## Supplementary File 7. Zonkey (Schubert et al. 2017) report for donkey specimen Ancient7. for "No genetic evidence yet for hinnies at Mazongshan (400-160 BCE), northwestern China": incl_ts.frq.strat (part 92 of 296)

```
   6  chr6_56444553     ASom    A    T      0.5      1        2 
   6  chr6_56444553     HCab    A    T        0      0        2 
   6  chr6_56444553     HPrz    A    T        0      0        2 
   6  chr6_56444553     ZBoe    A    T        0      0        2 
   6  chr6_56444553     ZGre    A    T        0      0        2 
   6  chr6_56444553     ZHar    A    T        0      0        2 
   6  chr6_56444553   Sample    A    T        0      0        2 
   6  chr6_56446062     AAsi    A    G        0      0        2 
   6  chr6_56446062     AKia    A    G        0      0        2 
   6  chr6_56446062     AOna    A    G        0      0        2 
   6  chr6_56446062     ASom    A    G        0      0        2 
   6  chr6_56446062     HCab    A    G        0      0        2 
   6  chr6_56446062     HPrz    A    G        0      0        2 
   6  chr6_56446062     ZBoe    A    G        0      0        2 
   6  chr6_56446062     ZGre    A    G        0      0        2 
   6  chr6_56446062     ZHar    A    G      0.5      1        2 
   6  chr6_56446062   Sample    A    G        0      0        2 
   6  chr6_56451075     AAsi    T    A        0      0        2 
   6  chr6_56451075     AKia    T    A        0      0        2 
   6  chr6_56451075     AOna    T    A        0      0        2 
   6  chr6_56451075     ASom    T    A        0      0        2 
   6  chr6_56451075     HCab    T    A      0.5      1        2 
   6  chr6_56451075     HPrz    T    A        1      2        2 
   6  chr6_56451075     ZBoe    T    A        0      0        2 
   6  chr6_56451075     ZGre    T    A        0      0        2 
   6  chr6_56451075     ZHar    T    A        0      0        2 
   6  chr6_56451075   Sample    T    A        0      0        2 
   6  chr6_56454521     AAsi    T    C        0      0        2 
   6  chr6_56454521     AKia    T    C        0      0        2 
   6  chr6_56454521     AOna    T    C        0      0        2 
   6  chr6_56454521     ASom    T    C        0      0        2 
   6  chr6_56454521     HCab    T    C        0      0        2 
   6  chr6_56454521     HPrz    T    C        0      0        2 
   6  chr6_56454521     ZBoe    T    C        0      0        2 
   6  chr6_56454521     ZGre    T    C        0      0        2 
   6  chr6_56454521     ZHar    T    C      0.5      1        2 
   6  chr6_56454521   Sample    T    C        0      0        2 
   6  chr6_56462602     AAsi    T    C      0.5      1        2 
   6  chr6_56462602     AKia    T    C        0      0        2 
   6  chr6_56462602     AOna    T    C        0      0        2 
   6  chr6_56462602     ASom    T    C      0.5      1        2 
   6  chr6_56462602     HCab    T    C        0      0        2 
   6  chr6_56462602     HPrz    T    C        0      0        2 
   6  chr6_56462602     ZBoe    T    C        0      0        2 
   6  chr6_56462602     ZGre    T    C        0      0        2 
   6  chr6_56462602     ZHar    T    C        0      0        2 
   6  chr6_56462602   Sample    T    C        0      0        2 
   6  chr6_56466750     AAsi    G    C        0      0        2 
   6  chr6_56466750     AKia    G    C        0      0        2 
   6  chr6_56466750     AOna    G    C        0      0        2 
   6  chr6_56466750     ASom    G    C        0      0        2 
   6  chr6_56466750     HCab    G    C        1      2        2 
   6  chr6_56466750     HPrz    G    C        1      2        2 
   6  chr6_56466750     ZBoe    G    C        0      0        2 
   6  chr6_56466750     ZGre    G    C        0      0        2 
   6  chr6_56466750     ZHar    G    C        0      0        2 
   6  chr6_56466750   Sample    G    C        0      0        2 
   6  chr6_56473636     AAsi    C    T        0      0        2 
   6  chr6_56473636     AKia    C    T        0      0        2 
   6  chr6_56473636     AOna    C    T        0      0        2 
   6  chr6_56473636     ASom    C    T        0      0        2 
   6  chr6_56473636     HCab    C    T        0      0        2 
   6  chr6_56473636     HPrz    C    T        0      0        2 
   6  chr6_56473636     ZBoe    C    T        1      2        2 
   6  chr6_56473636     ZGre    C    T        1      2        2 
   6  chr6_56473636     ZHar    C    T        1      2        2 
   6  chr6_56473636   Sample    C    T        0      0        2 
   6  chr6_56477745     AAsi    C    A        0      0        2 
   6  chr6_56477745     AKia    C    A        0      0        2 
   6  chr6_56477745     AOna    C    A        0      0        2 
   6  chr6_56477745     ASom    C    A        0      0        2 
   6  chr6_56477745     HCab    C    A        0      0        2 
   6  chr6_56477745     HPrz    C    A        0      0        2 
   6  chr6_56477745     ZBoe    C    A        0      0        2 
   6  chr6_56477745     ZGre    C    A        1      2        2 
   6  chr6_56477745     ZHar    C    A        0      0        2 
   6  chr6_56477745   Sample    C    A        0      0        2 
   6  chr6_56481933     AAsi    A    G        0      0        2 
   6  chr6_56481933     AKia    A    G        0      0        2 
   6  chr6_56481933     AOna    A    G        0      0        2 
   6  chr6_56481933     ASom    A    G        0      0        2 
   6  chr6_56481933     HCab    A    G        1      2        2 
   6  chr6_56481933     HPrz    A    G        1      2        2 
   6  chr6_56481933     ZBoe    A    G        0      0        2 
   6  chr6_56481933     ZGre    A    G        0      0        2 
   6  chr6_56481933     ZHar    A    G        0      0        2 
   6  chr6_56481933   Sample    A    G        0      0        2 
   6  chr6_56483050     AAsi    C    T        0      0        2 
   6  chr6_56483050     AKia    C    T        1      2        2 
   6  chr6_56483050     AOna    C    T        0      0        2 
   6  chr6_56483050     ASom    C    T        0      0        2 
   6  chr6_56483050     HCab    C    T        0      0        2 
   6  chr6_56483050     HPrz    C    T        0      0        2 
   6  chr6_56483050     ZBoe    C    T        0      0        2 
   6  chr6_56483050     ZGre    C    T        0      0        2 
   6  chr6_56483050     ZHar    C    T        0      0        2 
   6  chr6_56483050   Sample    C    T        0      0        2 
   6  chr6_56493558     AAsi    T    C        0      0        2 
   6  chr6_56493558     AKia    T    C        0      0        2 
   6  chr6_56493558     AOna    T    C      0.5      1        2 
   6  chr6_56493558     ASom    T    C        0      0        2 
   6  chr6_56493558     HCab    T    C        0      0        2 
   6  chr6_56493558     HPrz    T    C        0      0        2 
   6  chr6_56493558     ZBoe    T    C        0      0        2 
   6  chr6_56493558     ZGre    T    C        0      0        2 
   6  chr6_56493558     ZHar    T    C        0      0        2 
   6  chr6_56493558   Sample    T    C        0      0        2 
   6  chr6_56503531     AAsi    C    T        0      0        2 
   6  chr6_56503531     AKia    C    T        0      0        2 
   6  chr6_56503531     AOna    C    T        0      0        2 
   6  chr6_56503531     ASom    C    T      0.5      1        2 
   6  chr6_56503531     HCab    C    T        0      0        2 
   6  chr6_56503531     HPrz    C    T        0      0        2 
   6  chr6_56503531     ZBoe    C    T        0      0        2 
   6  chr6_56503531     ZGre    C    T        0      0        2 
   6  chr6_56503531     ZHar    C    T        0      0        2 
   6  chr6_56503531   Sample    C    T        0      0        2 
   6  chr6_56504618     AAsi    T    C        0      0        2 
   6  chr6_56504618     AKia    T    C        0      0        2 
   6  chr6_56504618     AOna    T    C        0      0        2 
   6  chr6_56504618     ASom    T    C        0      0        2 
   6  chr6_56504618     HCab    T    C        0      0        2 
   6  chr6_56504618     HPrz    T    C        0      0        2 
   6  chr6_56504618     ZBoe    T    C      0.5      1        2 
   6  chr6_56504618     ZGre    T    C        0      0        2 
   6  chr6_56504618     ZHar    T    C        0      0        2 
   6  chr6_56504618   Sample    T    C        0      0        2 
   6  chr6_56506333     AAsi    C    T        0      0        2 
   6  chr6_56506333     AKia    C    T        0      0        2 
   6  chr6_56506333     AOna    C    T        0      0        2 
   6  chr6_56506333     ASom    C    T      0.5      1        2 
   6  chr6_56506333     HCab    C    T        0      0        2 
   6  chr6_56506333     HPrz    C    T        0      0        2 
   6  chr6_56506333     ZBoe    C    T        0      0        2 
   6  chr6_56506333     ZGre    C    T        0      0        2 
   6  chr6_56506333     ZHar    C    T        0      0        2 
   6  chr6_56506333   Sample    C    T        0      0        2 
   6  chr6_56513213     AAsi    G    T        0      0        2 
   6  chr6_56513213     AKia    G    T        0      0        2 
   6  chr6_56513213     AOna    G    T        0      0        2 
   6  chr6_56513213     ASom    G    T        0      0        2 
   6  chr6_56513213     HCab    G    T        0      0        2 
   6  chr6_56513213     HPrz    G    T        0      0        2 
   6  chr6_56513213     ZBoe    G    T        1      2        2 
   6  chr6_56513213     ZGre    G    T        1      2        2 
   6  chr6_56513213     ZHar    G    T        1      2        2 
   6  chr6_56513213   Sample    G    T        0      0        2 
   6  chr6_56515811     AAsi    T    C        0      0        2 
   6  chr6_56515811     AKia    T    C        0      0        2 
   6  chr6_56515811     AOna    T    C      0.5      1        2 
   6  chr6_56515811     ASom    T    C        0      0        2 
   6  chr6_56515811     HCab    T    C        0      0        2 
   6  chr6_56515811     HPrz    T    C        0      0        2 
   6  chr6_56515811     ZBoe    T    C        0      0        2 
   6  chr6_56515811     ZGre    T    C        0      0        2 
   6  chr6_56515811     ZHar    T    C        0      0        2 
   6  chr6_56515811   Sample    T    C        0      0        2 
   6  chr6_56517929     AAsi    C    T        0      0        2 
   6  chr6_56517929     AKia    C    T        0      0        2 
   6  chr6_56517929     AOna    C    T        0      0        2 
   6  chr6_56517929     ASom    C    T        0      0        2 
   6  chr6_56517929     HCab    C    T        0      0        2 
   6  chr6_56517929     HPrz    C    T        0      0        2 
   6  chr6_56517929     ZBoe    C    T        0      0        2 
   6  chr6_56517929     ZGre    C    T        0      0        2 
   6  chr6_56517929     ZHar    C    T        1      2        2 
   6  chr6_56517929   Sample    C    T        0      0        2 
   6  chr6_56520288     AAsi    T    C        0      0        2 
   6  chr6_56520288     AKia    T    C        0      0        2 
   6  chr6_56520288     AOna    T    C        0      0        2 
   6  chr6_56520288     ASom    T    C        0      0        2 
   6  chr6_56520288     HCab    T    C        0      0        2 
   6  chr6_56520288     HPrz    T    C        0      0        2 
   6  chr6_56520288     ZBoe    T    C      0.5      1        2 
   6  chr6_56520288     ZGre    T    C        0      0        2 
   6  chr6_56520288     ZHar    T    C        0      0        2 
   6  chr6_56520288   Sample    T    C        0      0        2 
   6  chr6_56520386     AAsi    A    G        0      0        2 
   6  chr6_56520386     AKia    A    G        0      0        2 
   6  chr6_56520386     AOna    A    G        1      2        2 
   6  chr6_56520386     ASom    A    G        0      0        2 
   6  chr6_56520386     HCab    A    G        0      0        2 
   6  chr6_56520386     HPrz    A    G        0      0        2 
   6  chr6_56520386     ZBoe    A    G        0      0        2 
   6  chr6_56520386     ZGre    A    G        0      0        2 
   6  chr6_56520386     ZHar    A    G        0      0        2 
   6  chr6_56520386   Sample    A    G        0      0        2 
   6  chr6_56525805     AAsi    T    C        0      0        2 
   6  chr6_56525805     AKia    T    C        0      0        2 
   6  chr6_56525805     AOna    T    C        0      0        2 
   6  chr6_56525805     ASom    T    C        0      0        2 
   6  chr6_56525805     HCab    T    C      0.5      1        2 
   6  chr6_56525805     HPrz    T    C      0.5      1        2 
   6  chr6_56525805     ZBoe    T    C        0      0        2 
   6  chr6_56525805     ZGre    T    C        0      0        2 
   6  chr6_56525805     ZHar    T    C        0      0        2 
   6  chr6_56525805   Sample    T    C        0      0        2 
   6  chr6_56532278     AAsi    G    A        0      0        2 
   6  chr6_56532278     AKia    G    A        0      0        2 
   6  chr6_56532278     AOna    G    A        0      0        2 
   6  chr6_56532278     ASom    G    A        0      0        2 
   6  chr6_56532278     HCab    G    A        0      0        2 
   6  chr6_56532278     HPrz    G    A        0      0        2 
   6  chr6_56532278     ZBoe    G    A      0.5      1        2 
   6  chr6_56532278     ZGre    G    A        0      0        2 
   6  chr6_56532278     ZHar    G    A        0      0        2 
   6  chr6_56532278   Sample    G    A        0      0        2 
   6  chr6_56532919     AAsi    T    C        0      0        2 
   6  chr6_56532919     AKia    T    C        0      0        2 
   6  chr6_56532919     AOna    T    C        0      0        2 
   6  chr6_56532919     ASom    T    C        0      0        2 
   6  chr6_56532919     HCab    T    C        0      0        2 
   6  chr6_56532919     HPrz    T    C        0      0        2 
   6  chr6_56532919     ZBoe    T    C      0.5      1        2 
   6  chr6_56532919     ZGre    T    C        0      0        2 
   6  chr6_56532919     ZHar    T    C        0      0        2 
   6  chr6_56532919   Sample    T    C        0      0        2 
   6  chr6_56535713     AAsi    A    G        1      2        2 
   6  chr6_56535713     AKia    A    G        0      0        2 
   6  chr6_56535713     AOna    A    G        0      0        2 
   6  chr6_56535713     ASom    A    G        1      2        2 
   6  chr6_56535713     HCab    A    G        0      0        2 
   6  chr6_56535713     HPrz    A    G        0      0        2 
   6  chr6_56535713     ZBoe    A    G        0      0        2 
   6  chr6_56535713     ZGre    A    G        0      0        2 
   6  chr6_56535713     ZHar    A    G        0      0        2 
   6  chr6_56535713   Sample    A    G        1      2        2 
   6  chr6_56539800     AAsi    G    A        0      0        2 
   6  chr6_56539800     AKia    G    A        0      0        2 
   6  chr6_56539800     AOna    G    A      0.5      1        2 
   6  chr6_56539800     ASom    G    A        0      0        2 
   6  chr6_56539800     HCab    G    A        0      0        2 
   6  chr6_56539800     HPrz    G    A        0      0        2 
   6  chr6_56539800     ZBoe    G    A        0      0        2 
   6  chr6_56539800     ZGre    G    A        0      0        2 
   6  chr6_56539800     ZHar    G    A        0      0        2 
   6  chr6_56539800   Sample    G    A        0      0        2 
   6  chr6_56543011     AAsi    G    A        0      0        2 
   6  chr6_56543011     AKia    G    A        0      0        2 
   6  chr6_56543011     AOna    G    A        0      0        2 
   6  chr6_56543011     ASom    G    A        0      0        2 
   6  chr6_56543011     HCab    G    A        0      0        2 
   6  chr6_56543011     HPrz    G    A        0      0        2 
   6  chr6_56543011     ZBoe    G    A      0.5      1        2 
   6  chr6_56543011     ZGre    G    A        0      0        2 
   6  chr6_56543011     ZHar    G    A        0      0        2 
   6  chr6_56543011   Sample    G    A        0      0        2 
   6  chr6_56543567     AAsi    G    A        0      0        2 
   6  chr6_56543567     AKia    G    A        0      0        2 
   6  chr6_56543567     AOna    G    A        0      0        2 
   6  chr6_56543567     ASom    G    A        1      2        2 
   6  chr6_56543567     HCab    G    A        0      0        2 
   6  chr6_56543567     HPrz    G    A        0      0        2 
   6  chr6_56543567     ZBoe    G    A        0      0        2 
   6  chr6_56543567     ZGre    G    A        0      0        2 
   6  chr6_56543567     ZHar    G    A        0      0        2 
   6  chr6_56543567   Sample    G    A        0      0        2 
   6  chr6_56549304     AAsi    T    A        0      0        2 
   6  chr6_56549304     AKia    T    A        0      0        2 
   6  chr6_56549304     AOna    T    A        0      0        2 
   6  chr6_56549304     ASom    T    A        0      0        2 
   6  chr6_56549304     HCab    T    A        0      0        2 
   6  chr6_56549304     HPrz    T    A        0      0        2 
   6  chr6_56549304     ZBoe    T    A        0      0        2 
   6  chr6_56549304     ZGre    T    A        0      0        2 
   6  chr6_56549304     ZHar    T    A        1      2        2 
   6  chr6_56549304   Sample    T    A        0      0        2 
   6  chr6_56556878     AAsi    G    T        0      0        2 
   6  chr6_56556878     AKia    G    T        0      0        2 
   6  chr6_56556878     AOna    G    T        1      2        2 
   6  chr6_56556878     ASom    G    T        0      0        2 
   6  chr6_56556878     HCab    G    T        0      0        2 
   6  chr6_56556878     HPrz    G    T        0      0        2 
   6  chr6_56556878     ZBoe    G    T        0      0        2 
   6  chr6_56556878     ZGre    G    T        0      0        2 
   6  chr6_56556878     ZHar    G    T        0      0        2 
   6  chr6_56556878   Sample    G    T        0      0        2 
   6  chr6_56561998     AAsi    T    C        0      0        2 
   6  chr6_56561998     AKia    T    C        0      0        2 
   6  chr6_56561998     AOna    T    C        0      0        2 
   6  chr6_56561998     ASom    T    C        0      0        2 
   6  chr6_56561998     HCab    T    C        0      0        2 
   6  chr6_56561998     HPrz    T    C        0      0        2 
   6  chr6_56561998     ZBoe    T    C      0.5      1        2 
   6  chr6_56561998     ZGre    T    C        0      0        2 
   6  chr6_56561998     ZHar    T    C        0      0        2 
   6  chr6_56561998   Sample    T    C        0      0        2 
   6  chr6_56569101     AAsi    C    A        1      2        2 
   6  chr6_56569101     AKia    C    A        0      0        2 
   6  chr6_56569101     AOna    C    A        0      0        2 
   6  chr6_56569101     ASom    C    A        1      2        2 
   6  chr6_56569101     HCab    C    A        0      0        2 
   6  chr6_56569101     HPrz    C    A        0      0        2 
   6  chr6_56569101     ZBoe    C    A        0      0        2 
   6  chr6_56569101     ZGre    C    A        0      0        2 
   6  chr6_56569101     ZHar    C    A        0      0        2 
   6  chr6_56569101   Sample    C    A        1      2        2 
   6  chr6_56577407     AAsi    A    G        0      0        2 
   6  chr6_56577407     AKia    A    G      0.5      1        2 
   6  chr6_56577407     AOna    A    G      0.5      1        2 
   6  chr6_56577407     ASom    A    G        0      0        2 
   6  chr6_56577407     HCab    A    G        0      0        2 
   6  chr6_56577407     HPrz    A    G        0      0        2 
   6  chr6_56577407     ZBoe    A    G        0      0        2 
   6  chr6_56577407     ZGre    A    G        0      0        2 
   6  chr6_56577407     ZHar    A    G        0      0        2 
   6  chr6_56577407   Sample    A    G        0      0        2 
   6  chr6_56577422     AAsi    C    G        0      0        2 
   6  chr6_56577422     AKia    C    G        0      0        2 
   6  chr6_56577422     AOna    C    G        0      0        2 
   6  chr6_56577422     ASom    C    G        0      0        2 
   6  chr6_56577422     HCab    C    G        1      2        2 
   6  chr6_56577422     HPrz    C    G        1      2        2 
   6  chr6_56577422     ZBoe    C    G        0      0        2 
   6  chr6_56577422     ZGre    C    G        0      0        2 
   6  chr6_56577422     ZHar    C    G        0      0        2 
   6  chr6_56577422   Sample    C    G        0      0        2 
   6  chr6_56585050     AAsi    A    G        0      0        2 
   6  chr6_56585050     AKia    A    G        0      0        2 
   6  chr6_56585050     AOna    A    G        0      0        2 
   6  chr6_56585050     ASom    A    G      0.5      1        2 
   6  chr6_56585050     HCab    A    G        0      0        2 
   6  chr6_56585050     HPrz    A    G        0      0        2 
   6  chr6_56585050     ZBoe    A    G        0      0        2 
   6  chr6_56585050     ZGre    A    G        0      0        2 
   6  chr6_56585050     ZHar    A    G        0      0        2 
   6  chr6_56585050   Sample    A    G        0      0        2 
   6  chr6_56585597     AAsi    A    G        0      0        2 
   6  chr6_56585597     AKia    A    G        0      0        2 
   6  chr6_56585597     AOna    A    G        0      0        2 
   6  chr6_56585597     ASom    A    G        0      0        2 
   6  chr6_56585597     HCab    A    G      0.5      1        2 
   6  chr6_56585597     HPrz    A    G        0      0        2 
   6  chr6_56585597     ZBoe    A    G        0      0        2 
   6  chr6_56585597     ZGre    A    G        0      0        2 
   6  chr6_56585597     ZHar    A    G        0      0        2 
   6  chr6_56585597   Sample    A    G        0      0        2 
   6  chr6_56594693     AAsi    C    A        0      0        2 
   6  chr6_56594693     AKia    C    A        0      0        2 
   6  chr6_56594693     AOna    C    A        0      0        2 
   6  chr6_56594693     ASom    C    A        0      0        2 
   6  chr6_56594693     HCab    C    A        0      0        2 
   6  chr6_56594693     HPrz    C    A        0      0        2 
   6  chr6_56594693     ZBoe    C    A        0      0        2 
   6  chr6_56594693     ZGre    C    A        0      0        2 
   6  chr6_56594693     ZHar    C    A        1      2        2 
   6  chr6_56594693   Sample    C    A        0      0        2 
   6  chr6_56613234     AAsi    C    A        0      0        2 
   6  chr6_56613234     AKia    C    A        0      0        2 
   6  chr6_56613234     AOna    C    A        0      0        2 
   6  chr6_56613234     ASom    C    A        0      0        2 
   6  chr6_56613234     HCab    C    A        0      0        2 
   6  chr6_56613234     HPrz    C    A        0      0        2 
   6  chr6_56613234     ZBoe    C    A        0      0        2 
   6  chr6_56613234     ZGre    C    A        1      2        2 
   6  chr6_56613234     ZHar    C    A        1      2        2 
   6  chr6_56613234   Sample    C    A        0      0        2 
   6  chr6_56614350     AAsi    A    G        0      0        2 
   6  chr6_56614350     AKia    A    G        0      0        2 
   6  chr6_56614350     AOna    A    G        0      0        2 
   6  chr6_56614350     ASom    A    G        0      0        2 
   6  chr6_56614350     HCab    A    G        1      2        2 
   6  chr6_56614350     HPrz    A    G        1      2        2 
   6  chr6_56614350     ZBoe    A    G        0      0        2 
   6  chr6_56614350     ZGre    A    G        0      0        2 
   6  chr6_56614350     ZHar    A    G        0      0        2 
   6  chr6_56614350   Sample    A    G        0      0        2 
   6  chr6_56617885     AAsi    C    T        0      0        2 
   6  chr6_56617885     AKia    C    T        0      0        2 
   6  chr6_56617885     AOna    C    T        0      0        2 
   6  chr6_56617885     ASom    C    T        0      0        2 
   6  chr6_56617885     HCab    C    T        0      0        2 
   6  chr6_56617885     HPrz    C    T        0      0        2 
   6  chr6_56617885     ZBoe    C    T        0      0        2 
   6  chr6_56617885     ZGre    C    T        1      2        2 
   6  chr6_56617885     ZHar    C    T        0      0        2 
   6  chr6_56617885   Sample    C    T        0      0        2 
   6  chr6_56618530     AAsi    C    G        0      0        2 
   6  chr6_56618530     AKia    C    G        0      0        2 
   6  chr6_56618530     AOna    C    G        0      0        2 
   6  chr6_56618530     ASom    C    G      0.5      1        2 
   6  chr6_56618530     HCab    C    G        0      0        2 
   6  chr6_56618530     HPrz    C    G        0      0        2 
   6  chr6_56618530     ZBoe    C    G        0      0        2 
   6  chr6_56618530     ZGre    C    G        0      0        2 
   6  chr6_56618530     ZHar    C    G        0      0        2 
   6  chr6_56618530   Sample    C    G        1      2        2 
   6  chr6_56627219     AAsi    T    C        0      0        2 
   6  chr6_56627219     AKia    T    C        0      0        2 
   6  chr6_56627219     AOna    T    C        0      0        2 
   6  chr6_56627219     ASom    T    C        0      0        2 
   6  chr6_56627219     HCab    T    C        1      2        2 
   6  chr6_56627219     HPrz    T    C        1      2        2 
   6  chr6_56627219     ZBoe    T    C        0      0        2 
   6  chr6_56627219     ZGre    T    C        0      0        2 
   6  chr6_56627219     ZHar    T    C        0      0        2 
   6  chr6_56627219   Sample    T    C        0      0        2 
   6  chr6_56635282     AAsi    G    A        0      0        2 
   6  chr6_56635282     AKia    G    A        0      0        2 
   6  chr6_56635282     AOna    G    A        0      0        2 
   6  chr6_56635282     ASom    G    A        0      0        2 
   6  chr6_56635282     HCab    G    A        1      2        2 
   6  chr6_56635282     HPrz    G    A        1      2        2 
   6  chr6_56635282     ZBoe    G    A        0      0        2 
   6  chr6_56635282     ZGre    G    A        0      0        2 
   6  chr6_56635282     ZHar    G    A        0      0        2 
   6  chr6_56635282   Sample    G    A        0      0        2 
   6  chr6_56642295     AAsi    C    T        1      2        2 
   6  chr6_56642295     AKia    C    T        0      0        2 
   6  chr6_56642295     AOna    C    T        0      0        2 
   6  chr6_56642295     ASom    C    T        1      2        2 
   6  chr6_56642295     HCab    C    T        0      0        2 
   6  chr6_56642295     HPrz    C    T        0      0        2 
   6  chr6_56642295     ZBoe    C    T        0      0        2 
   6  chr6_56642295     ZGre    C    T        0      0        2 
   6  chr6_56642295     ZHar    C    T        0      0        2 
   6  chr6_56642295   Sample    C    T        1      2        2 
   6  chr6_56651656     AAsi    C    T        0      0        2 
   6  chr6_56651656     AKia    C    T        0      0        2 
   6  chr6_56651656     AOna    C    T        0      0        2 
   6  chr6_56651656     ASom    C    T        0      0        2 
   6  chr6_56651656     HCab    C    T        1      2        2 
   6  chr6_56651656     HPrz    C    T        1      2        2 
   6  chr6_56651656     ZBoe    C    T        0      0        2 
   6  chr6_56651656     ZGre    C    T        0      0        2 
   6  chr6_56651656     ZHar    C    T        0      0        2 
   6  chr6_56651656   Sample    C    T        0      0        2 
   6  chr6_56661442     AAsi    A    G        0      0        2 
   6  chr6_56661442     AKia    A    G      0.5      1        2 
   6  chr6_56661442     AOna    A    G      0.5      1        2 
   6  chr6_56661442     ASom    A    G        0      0        2 
   6  chr6_56661442     HCab    A    G        0      0        2 
   6  chr6_56661442     HPrz    A    G        0      0        2 
   6  chr6_56661442     ZBoe    A    G        0      0        2 
   6  chr6_56661442     ZGre    A    G        0      0        2 
   6  chr6_56661442     ZHar    A    G        0      0        2 
   6  chr6_56661442   Sample    A    G        0      0        2 
   6  chr6_56667034     AAsi    G    A        0      0        2 
   6  chr6_56667034     AKia    G    A        0      0        2 
   6  chr6_56667034     AOna    G    A        0      0        2 
   6  chr6_56667034     ASom    G    A        0      0        2 
   6  chr6_56667034     HCab    G    A        0      0        2 
   6  chr6_56667034     HPrz    G    A        0      0        2 
   6  chr6_56667034     ZBoe    G    A        0      0        2 
   6  chr6_56667034     ZGre    G    A        0      0        2 
   6  chr6_56667034     ZHar    G    A        1      2        2 
   6  chr6_56667034   Sample    G    A        0      0        2 
   6  chr6_56667581     AAsi    T    C        0      0        2 
   6  chr6_56667581     AKia    T    C        1      2        2 
   6  chr6_56667581     AOna    T    C        0      0        2 
   6  chr6_56667581     ASom    T    C        0      0        2 
   6  chr6_56667581     HCab    T    C        0      0        2 
   6  chr6_56667581     HPrz    T    C        0      0        2 
   6  chr6_56667581     ZBoe    T    C        0      0        2 
   6  chr6_56667581     ZGre    T    C        0      0        2 
   6  chr6_56667581     ZHar    T    C        0      0        2 
   6  chr6_56667581   Sample    T    C        0      0        2 
   6  chr6_56675159     AAsi    G    T        0      0        2 
   6  chr6_56675159     AKia    G    T        0      0        2 
   6  chr6_56675159     AOna    G    T        0      0        2 
   6  chr6_56675159     ASom    G    T      0.5      1        2 
   6  chr6_56675159     HCab    G    T        0      0        2 
   6  chr6_56675159     HPrz    G    T        0      0        2 
   6  chr6_56675159     ZBoe    G    T        0      0        2 
   6  chr6_56675159     ZGre    G    T        0      0        2 
   6  chr6_56675159     ZHar    G    T        0      0        2 
   6  chr6_56675159   Sample    G    T        0      0        2 
   6  chr6_56676484     AAsi    C    T        0      0        2 
   6  chr6_56676484     AKia    C    T        0      0        2 
   6  chr6_56676484     AOna    C    T        1      2        2 
   6  chr6_56676484     ASom    C    T        0      0        2 
   6  chr6_56676484     HCab    C    T        0      0        2 
   6  chr6_56676484     HPrz    C    T        0      0        2 
   6  chr6_56676484     ZBoe    C    T        0      0        2 
   6  chr6_56676484     ZGre    C    T        0      0        2 
   6  chr6_56676484     ZHar    C    T        0      0        2 
   6  chr6_56676484   Sample    C    T        0      0        2 
   6  chr6_56682352     AAsi    C    A        0      0        2 
   6  chr6_56682352     AKia    C    A        1      2        2 
   6  chr6_56682352     AOna    C    A        0      0        2 
   6  chr6_56682352     ASom    C    A        0      0        2 
   6  chr6_56682352     HCab    C    A        0      0        2 
   6  chr6_56682352     HPrz    C    A        0      0        2 
   6  chr6_56682352     ZBoe    C    A        0      0        2 
   6  chr6_56682352     ZGre    C    A        0      0        2 
   6  chr6_56682352     ZHar    C    A        0      0        2 
   6  chr6_56682352   Sample    C    A        0      0        2 
   6  chr6_56688062     AAsi    G    C        0      0        2 
   6  chr6_56688062     AKia    G    C        0      0        2 
   6  chr6_56688062     AOna    G    C        0      0        2 
   6  chr6_56688062     ASom    G    C        0      0        2 
   6  chr6_56688062     HCab    G    C        0      0        2 
   6  chr6_56688062     HPrz    G    C        0      0        2 
   6  chr6_56688062     ZBoe    G    C        0      0        2 
   6  chr6_56688062     ZGre    G    C        1      2        2 
   6  chr6_56688062     ZHar    G    C        0      0        2 
   6  chr6_56688062   Sample    G    C        0      0        2 
   6  chr6_56690427     AAsi    C    G        0      0        2 
   6  chr6_56690427     AKia    C    G        0      0        2 
   6  chr6_56690427     AOna    C    G        0      0        2 
   6  chr6_56690427     ASom    C    G        0      0        2 
   6  chr6_56690427     HCab    C    G        1      2        2 
   6  chr6_56690427     HPrz    C    G        1      2        2 
   6  chr6_56690427     ZBoe    C    G        0      0        2 
   6  chr6_56690427     ZGre    C    G        0      0        2 
   6  chr6_56690427     ZHar    C    G        0      0        2 
   6  chr6_56690427   Sample    C    G        0      0        2 
   6  chr6_56691389     AAsi    T    C        0      0        2 
   6  chr6_56691389     AKia    T    C        0      0        2 
   6  chr6_56691389     AOna    T    C        0      0        2 
   6  chr6_56691389     ASom    T    C        0      0        2 
   6  chr6_56691389     HCab    T    C        0      0        2 
   6  chr6_56691389     HPrz    T    C        0      0        2 
   6  chr6_56691389     ZBoe    T    C        0      0        2 
   6  chr6_56691389     ZGre    T    C        0      0        2 
   6  chr6_56691389     ZHar    T    C        1      2        2 
   6  chr6_56691389   Sample    T    C        0      0        2 
   6  chr6_56708813     AAsi    G    A        0      0        2 
   6  chr6_56708813     AKia    G    A        0      0        2 
   6  chr6_56708813     AOna    G    A        0      0        2 
   6  chr6_56708813     ASom    G    A        0      0        2 
   6  chr6_56708813     HCab    G    A        0      0        2 
   6  chr6_56708813     HPrz    G    A        0      0        2 
   6  chr6_56708813     ZBoe    G    A        0      0        2 
   6  chr6_56708813     ZGre    G    A        1      2        2 
   6  chr6_56708813     ZHar    G    A        0      0        2 
   6  chr6_56708813   Sample    G    A        0      0        2 
   6  chr6_56712390     AAsi    A    G        0      0        2 
   6  chr6_56712390     AKia    A    G        0      0        2 
   6  chr6_56712390     AOna    A    G        0      0        2 
   6  chr6_56712390     ASom    A    G        0      0        2 
   6  chr6_56712390     HCab    A    G        0      0        2 
   6  chr6_56712390     HPrz    A    G        0      0        2 
   6  chr6_56712390     ZBoe    A    G        0      0        2 
   6  chr6_56712390     ZGre    A    G        0      0        2 
   6  chr6_56712390     ZHar    A    G        1      2        2 
   6  chr6_56712390   Sample    A    G        0      0        2 
   6  chr6_56718479     AAsi    G    A        0      0        2 
   6  chr6_56718479     AKia    G    A        0      0        2 
   6  chr6_56718479     AOna    G    A        0      0        2 
   6  chr6_56718479     ASom    G    A        0      0        2 
   6  chr6_56718479     HCab    G    A        0      0        2 
   6  chr6_56718479     HPrz    G    A      0.5      1        2 
   6  chr6_56718479     ZBoe    G    A        0      0        2 
   6  chr6_56718479     ZGre    G    A        0      0        2 
   6  chr6_56718479     ZHar    G    A        0      0        2 
   6  chr6_56718479   Sample    G    A        0      0        2 
   6  chr6_56723316     AAsi    C    T        0      0        2 
   6  chr6_56723316     AKia    C    T        0      0        2 
   6  chr6_56723316     AOna    C    T        0      0        2 
   6  chr6_56723316     ASom    C    T        0      0        2 
   6  chr6_56723316     HCab    C    T        1      2        2 
   6  chr6_56723316     HPrz    C    T        1      2        2 
   6  chr6_56723316     ZBoe    C    T        0      0        2 
   6  chr6_56723316     ZGre    C    T        0      0        2 
   6  chr6_56723316     ZHar    C    T        0      0        2 
   6  chr6_56723316   Sample    C    T        0      0        2 
   6  chr6_56724607     AAsi    T    C      0.5      1        2 
   6  chr6_56724607     AKia    T    C        0      0        2 
   6  chr6_56724607     AOna    T    C        0      0        2 
   6  chr6_56724607     ASom    T    C        0      0        2 
   6  chr6_56724607     HCab    T    C        0      0        2 
   6  chr6_56724607     HPrz    T    C        0      0        2 
   6  chr6_56724607     ZBoe    T    C        0      0        2 
   6  chr6_56724607     ZGre    T    C        0      0        2 
   6  chr6_56724607     ZHar    T    C        0      0        2 
   6  chr6_56724607   Sample    T    C        0      0        2 
   6  chr6_56732793     AAsi    C    T        0      0        2 
   6  chr6_56732793     AKia    C    T        0      0        2 
   6  chr6_56732793     AOna    C    T        0      0        2 
   6  chr6_56732793     ASom    C    T        0      0        2 
   6  chr6_56732793     HCab    C    T        1      2        2 
   6  chr6_56732793     HPrz    C    T        1      2        2 
   6  chr6_56732793     ZBoe    C    T        0      0        2 
   6  chr6_56732793     ZGre    C    T        0      0        2 
   6  chr6_56732793     ZHar    C    T        0      0        2 
   6  chr6_56732793   Sample    C    T        0      0        2 
   6  chr6_56736998     AAsi    T    C        0      0        2 
   6  chr6_56736998     AKia    T    C        0      0        2 
   6  chr6_56736998     AOna    T    C        0      0        2 
   6  chr6_56736998     ASom    T    C      0.5      1        2 
   6  chr6_56736998     HCab    T    C        0      0        2 
   6  chr6_56736998     HPrz    T    C        0      0        2 
   6  chr6_56736998     ZBoe    T    C        0      0        2 
   6  chr6_56736998     ZGre    T    C        0      0        2 
   6  chr6_56736998     ZHar    T    C        0      0        2 
   6  chr6_56736998   Sample    T    C        0      0        2 
   6  chr6_56745830     AAsi    A    G        0      0        2 
   6  chr6_56745830     AKia    A    G        0      0        2 
   6  chr6_56745830     AOna    A    G        0      0        2 
   6  chr6_56745830     ASom    A    G        0      0        2 
   6  chr6_56745830     HCab    A    G      0.5      1        2 
   6  chr6_56745830     HPrz    A    G        0      0        2 
   6  chr6_56745830     ZBoe    A    G        0      0        2 
   6  chr6_56745830     ZGre    A    G        0      0        2 
   6  chr6_56745830     ZHar    A    G        0      0        2 
   6  chr6_56745830   Sample    A    G        0      0        2 
   6  chr6_56749959     AAsi    C    T      0.5      1        2 
   6  chr6_56749959     AKia    C    T        0      0        2 
   6  chr6_56749959     AOna    C    T        0      0        2 
   6  chr6_56749959     ASom    C    T      0.5      1        2 
   6  chr6_56749959     HCab    C    T        0      0        2 
   6  chr6_56749959     HPrz    C    T        0      0        2 
   6  chr6_56749959     ZBoe    C    T        0      0        2 
   6  chr6_56749959     ZGre    C    T        0      0        2 
   6  chr6_56749959     ZHar    C    T        0      0        2 
   6  chr6_56749959   Sample    C    T        0      0        2 
   6  chr6_56750095     AAsi    C    T      0.5      1        2 
   6  chr6_56750095     AKia    C    T        0      0        2 
   6  chr6_56750095     AOna    C    T        0      0        2 
   6  chr6_56750095     ASom    C    T      0.5      1        2 
   6  chr6_56750095     HCab    C    T        0      0        2 
   6  chr6_56750095     HPrz    C    T        0      0        2 
   6  chr6_56750095     ZBoe    C    T        0      0        2 
   6  chr6_56750095     ZGre    C    T        0      0        2 
   6  chr6_56750095     ZHar    C    T        0      0        2 
   6  chr6_56750095   Sample    C    T        1      2        2 
   6  chr6_56751830     AAsi    T    C        0      0        2 
   6  chr6_56751830     AKia    T    C        0      0        2 
   6  chr6_56751830     AOna    T    C        0      0        2 
   6  chr6_56751830     ASom    T    C        0      0        2 
   6  chr6_56751830     HCab    T    C        1      2        2 
   6  chr6_56751830     HPrz    T    C        1      2        2 
   6  chr6_56751830     ZBoe    T    C        0      0        2 
   6  chr6_56751830     ZGre    T    C        0      0        2 
   6  chr6_56751830     ZHar    T    C        0      0        2 
   6  chr6_56751830   Sample    T    C        0      0        2 
   6  chr6_56754548     AAsi    C    T        1      2        2 
   6  chr6_56754548     AKia    C    T        0      0        2 
   6  chr6_56754548     AOna    C    T        0      0        2 
   6  chr6_56754548     ASom    C    T        1      2        2 
   6  chr6_56754548     HCab    C    T        0      0        2 
   6  chr6_56754548     HPrz    C    T        0      0        2 
   6  chr6_56754548     ZBoe    C    T        0      0        2 
   6  chr6_56754548     ZGre    C    T        0      0        2 
   6  chr6_56754548     ZHar    C    T        0      0        2 
   6  chr6_56754548   Sample    C    T        0      0        2 
   6  chr6_56755054     AAsi    G    A        0      0        2 
   6  chr6_56755054     AKia    G    A        0      0        2 
   6  chr6_56755054     AOna    G    A        0      0        2 
   6  chr6_56755054     ASom    G    A        0      0        2 
   6  chr6_56755054     HCab    G    A        0      0        2 
   6  chr6_56755054     HPrz    G    A        0      0        2 
   6  chr6_56755054     ZBoe    G    A      0.5      1        2 
   6  chr6_56755054     ZGre    G    A        0      0        2 
   6  chr6_56755054     ZHar    G    A        0      0        2 
   6  chr6_56755054   Sample    G    A        0      0        2 
   6  chr6_56755225     AAsi    G    C        0      0        2 
   6  chr6_56755225     AKia    G    C        0      0        2 
   6  chr6_56755225     AOna    G    C        0      0        2 
   6  chr6_56755225     ASom    G    C        0      0        2 
   6  chr6_56755225     HCab    G    C        1      2        2 
   6  chr6_56755225     HPrz    G    C        1      2        2 
   6  chr6_56755225     ZBoe    G    C        0      0        2 
   6  chr6_56755225     ZGre    G    C        0      0        2 
   6  chr6_56755225     ZHar    G    C        0      0        2 
   6  chr6_56755225   Sample    G    C        0      0        2 
   6  chr6_56765638     AAsi    C    T        1      2        2 
   6  chr6_56765638     AKia    C    T        0      0        2 
   6  chr6_56765638     AOna    C    T        0      0        2 
   6  chr6_56765638     ASom    C    T        1      2        2 
   6  chr6_56765638     HCab    C    T        1      2        2 
   6  chr6_56765638     HPrz    C    T        1      2        2 
   6  chr6_56765638     ZBoe    C    T        0      0        2 
   6  chr6_56765638     ZGre    C    T        0      0        2 
   6  chr6_56765638     ZHar    C    T        0      0        2 
   6  chr6_56765638   Sample    C    T        1      2        2 
   6  chr6_56769150     AAsi    C    A        0      0        2 
   6  chr6_56769150     AKia    C    A        0      0        2 
   6  chr6_56769150     AOna    C    A        0      0        2 
   6  chr6_56769150     ASom    C    A        0      0        2 
   6  chr6_56769150     HCab    C    A        1      2        2 
   6  chr6_56769150     HPrz    C    A        1      2        2 
   6  chr6_56769150     ZBoe    C    A        0      0        2 
   6  chr6_56769150     ZGre    C    A        0      0        2 
   6  chr6_56769150     ZHar    C    A        0      0        2 
   6  chr6_56769150   Sample    C    A        0      0        2 
   6  chr6_56770882     AAsi    G    C        0      0        2 
   6  chr6_56770882     AKia    G    C        0      0        2 
   6  chr6_56770882     AOna    G    C        0      0        2 
   6  chr6_56770882     ASom    G    C        0      0        2 
   6  chr6_56770882     HCab    G    C        0      0        2 
   6  chr6_56770882     HPrz    G    C        0      0        2 
   6  chr6_56770882     ZBoe    G    C        1      2        2 
   6  chr6_56770882     ZGre    G    C        1      2        2 
   6  chr6_56770882     ZHar    G    C        1      2        2 
   6  chr6_56770882   Sample    G    C        0      0        2 
   6  chr6_56781120     AAsi    T    C        0      0        2 
   6  chr6_56781120     AKia    T    C        0      0        2 
   6  chr6_56781120     AOna    T    C      0.5      1        2 
   6  chr6_56781120     ASom    T    C        0      0        2 
   6  chr6_56781120     HCab    T    C        0      0        2 
   6  chr6_56781120     HPrz    T    C        0      0        2 
   6  chr6_56781120     ZBoe    T    C        0      0        2 
   6  chr6_56781120     ZGre    T    C        0      0        2 
   6  chr6_56781120     ZHar    T    C        0      0        2 
   6  chr6_56781120   Sample    T    C        0      0        2 
   6  chr6_56786096     AAsi    C    T        0      0        2 
   6  chr6_56786096     AKia    C    T        0      0        2 
   6  chr6_56786096     AOna    C    T        0      0        2 
   6  chr6_56786096     ASom    C    T        0      0        2 
   6  chr6_56786096     HCab    C    T        1      2        2 
   6  chr6_56786096     HPrz    C    T        1      2        2 
   6  chr6_56786096     ZBoe    C    T        0      0        2 
   6  chr6_56786096     ZGre    C    T        0      0        2 
   6  chr6_56786096     ZHar    C    T        0      0        2 
   6  chr6_56786096   Sample    C    T        0      0        2 
   6  chr6_56791252     AAsi    T    C        0      0        2 
   6  chr6_56791252     AKia    T    C        0      0        2 
   6  chr6_56791252     AOna    T    C        0      0        2 
   6  chr6_56791252     ASom    T    C        0      0        2 
   6  chr6_56791252     HCab    T    C        0      0        2 
   6  chr6_56791252     HPrz    T    C        0      0        2 
   6  chr6_56791252     ZBoe    T    C      0.5      1        2 
   6  chr6_56791252     ZGre    T    C        0      0        2 
   6  chr6_56791252     ZHar    T    C        1      2        2 
   6  chr6_56791252   Sample    T    C        0      0        2 
   6  chr6_56792199     AAsi    T    A        0      0        2 
   6  chr6_56792199     AKia    T    A        0      0        2 
   6  chr6_56792199     AOna    T    A        0      0        2 
   6  chr6_56792199     ASom    T    A        0      0        2 
   6  chr6_56792199     HCab    T    A        1      2        2 
   6  chr6_56792199     HPrz    T    A        1      2        2 
   6  chr6_56792199     ZBoe    T    A        0      0        2 
   6  chr6_56792199     ZGre    T    A        0      0        2 
   6  chr6_56792199     ZHar    T    A        0      0        2 
   6  chr6_56792199   Sample    T    A        0      0        2 
   6  chr6_56794925     AAsi    C    T        0      0        2 
   6  chr6_56794925     AKia    C    T        0      0        2 
   6  chr6_56794925     AOna    C    T        1      2        2 
   6  chr6_56794925     ASom    C    T        0      0        2 
   6  chr6_56794925     HCab    C    T        0      0        2 
   6  chr6_56794925     HPrz    C    T        0      0        2 
   6  chr6_56794925     ZBoe    C    T        0      0        2 
   6  chr6_56794925     ZGre    C    T        0      0        2 
   6  chr6_56794925     ZHar    C    T        0      0        2 
   6  chr6_56794925   Sample    C    T        0      0        2 
   6  chr6_56803181     AAsi    G    A        0      0        2 
   6  chr6_56803181     AKia    G    A        0      0        2 
   6  chr6_56803181     AOna    G    A        0      0        2 
   6  chr6_56803181     ASom    G    A        0      0        2 
   6  chr6_56803181     HCab    G    A        1      2        2 
   6  chr6_56803181     HPrz    G    A        1      2        2 
   6  chr6_56803181     ZBoe    G    A        0      0        2 
   6  chr6_56803181     ZGre    G    A        0      0        2 
   6  chr6_56803181     ZHar    G    A        0      0        2 
   6  chr6_56803181   Sample    G    A        0      0        2 
   6  chr6_56805636     AAsi    G    C        0      0        2 
   6  chr6_56805636     AKia    G    C        0      0        2 
   6  chr6_56805636     AOna    G    C        0      0        2 
   6  chr6_56805636     ASom    G    C        0      0        2 
   6  chr6_56805636     HCab    G    C        0      0        2 
   6  chr6_56805636     HPrz    G    C        0      0        2 
   6  chr6_56805636     ZBoe    G    C      0.5      1        2 
   6  chr6_56805636     ZGre    G    C        0      0        2 
   6  chr6_56805636     ZHar    G    C        0      0        2 
   6  chr6_56805636   Sample    G    C        0      0        2 
   6  chr6_56805923     AAsi    A    C        0      0        2 
   6  chr6_56805923     AKia    A    C        0      0        2 
   6  chr6_56805923     AOna    A    C        0      0        2 
   6  chr6_56805923     ASom    A    C        0      0        2 
   6  chr6_56805923     HCab    A    C      0.5      1        2 
   6  chr6_56805923     HPrz    A    C      0.5      1        2 
   6  chr6_56805923     ZBoe    A    C        0      0        2 
   6  chr6_56805923     ZGre    A    C        0      0        2 
   6  chr6_56805923     ZHar    A    C        0      0        2 
   6  chr6_56805923   Sample    A    C        0      0        2 
   6  chr6_56811794     AAsi    T    G        0      0        2 
   6  chr6_56811794     AKia    T    G        0      0        2 
   6  chr6_56811794     AOna    T    G        0      0        2 
   6  chr6_56811794     ASom    T    G        0      0        2 
   6  chr6_56811794     HCab    T    G      0.5      1        2 
   6  chr6_56811794     HPrz    T    G      0.5      1        2 
   6  chr6_56811794     ZBoe    T    G        0      0        2 
   6  chr6_56811794     ZGre    T    G        0      0        2 
   6  chr6_56811794     ZHar    T    G        0      0        2 
   6  chr6_56811794   Sample    T    G        0      0        2 
   6  chr6_56815480     AAsi    A    G        0      0        2 
   6  chr6_56815480     AKia    A    G        0      0        2 
   6  chr6_56815480     AOna    A    G        0      0        2 
   6  chr6_56815480     ASom    A    G        0      0        2 
   6  chr6_56815480     HCab    A    G      0.5      1        2 
   6  chr6_56815480     HPrz    A    G        0      0        2 
   6  chr6_56815480     ZBoe    A    G        0      0        2 
   6  chr6_56815480     ZGre    A    G        0      0        2 
   6  chr6_56815480     ZHar    A    G        0      0        2 
   6  chr6_56815480   Sample    A    G        0      0        2 
   6  chr6_56816161     AAsi    C    G        0      0        2 
   6  chr6_56816161     AKia    C    G        0      0        2 
   6  chr6_56816161     AOna    C    G        0      0        2 
   6  chr6_56816161     ASom    C    G        0      0        2 
   6  chr6_56816161     HCab    C    G      0.5      1        2 
   6  chr6_56816161     HPrz    C    G        1      2        2 
   6  chr6_56816161     ZBoe    C    G        0      0        2 
   6  chr6_56816161     ZGre    C    G        0      0        2 
   6  chr6_56816161     ZHar    C    G        0      0        2 
   6  chr6_56816161   Sample    C    G        0      0        2 
   6  chr6_56836830     AAsi    A    G        0      0        2 
   6  chr6_56836830     AKia    A    G        0      0        2 
   6  chr6_56836830     AOna    A    G        0      0        2 
   6  chr6_56836830     ASom    A    G        0      0        2 
   6  chr6_56836830     HCab    A    G        0      0        2 
   6  chr6_56836830     HPrz    A    G      0.5      1        2 
   6  chr6_56836830     ZBoe    A    G        0      0        2 
   6  chr6_56836830     ZGre    A    G        0      0        2 
   6  chr6_56836830     ZHar    A    G        0      0        2 
   6  chr6_56836830   Sample    A    G        0      0        2 
   6  chr6_56855525     AAsi    G    A        0      0        2 
   6  chr6_56855525     AKia    G    A        0      0        2 
   6  chr6_56855525     AOna    G    A        0      0        2 
   6  chr6_56855525     ASom    G    A        0      0        2 
   6  chr6_56855525     HCab    G    A        0      0        2 
   6  chr6_56855525     HPrz    G    A        0      0        2 
   6  chr6_56855525     ZBoe    G    A        0      0        2 
   6  chr6_56855525     ZGre    G    A        0      0        2 
   6  chr6_56855525     ZHar    G    A        1      2        2 
   6  chr6_56855525   Sample    G    A        0      0        2 
   6  chr6_56858723     AAsi    T    A        0      0        2 
   6  chr6_56858723     AKia    T    A        1      2        2 
   6  chr6_56858723     AOna    T    A        0      0        2 
   6  chr6_56858723     ASom    T    A        0      0        2 
   6  chr6_56858723     HCab    T    A        0      0        2 
   6  chr6_56858723     HPrz    T    A        0      0        2 
   6  chr6_56858723     ZBoe    T    A        0      0        2 
   6  chr6_56858723     ZGre    T    A        0      0        2 
   6  chr6_56858723     ZHar    T    A        0      0        2 
   6  chr6_56858723   Sample    T    A        0      0        2 
   6  chr6_56861085     AAsi    A    G        0      0        2 
   6  chr6_56861085     AKia    A    G        0      0        2 
   6  chr6_56861085     AOna    A    G        0      0        2 
   6  chr6_56861085     ASom    A    G        0      0        2 
   6  chr6_56861085     HCab    A    G        0      0        2 
   6  chr6_56861085     HPrz    A    G        0      0        2 
   6  chr6_56861085     ZBoe    A    G        0      0        2 
   6  chr6_56861085     ZGre    A    G        1      2        2 
   6  chr6_56861085     ZHar    A    G        0      0        2 
   6  chr6_56861085   Sample    A    G        0      0        2 
   6  chr6_56862953     AAsi    T    C        0      0        2 
   6  chr6_56862953     AKia    T    C        0      0        2 
   6  chr6_56862953     AOna    T    C        0      0        2 
   6  chr6_56862953     ASom    T    C        0      0        2 
   6  chr6_56862953     HCab    T    C        0      0        2 
   6  chr6_56862953     HPrz    T    C        0      0        2 
   6  chr6_56862953     ZBoe    T    C        1      2        2 
   6  chr6_56862953     ZGre    T    C        0      0        2 
   6  chr6_56862953     ZHar    T    C        0      0        2 
   6  chr6_56862953   Sample    T    C        0      0        2 
   6  chr6_56863314     AAsi    T    C        0      0        2 
   6  chr6_56863314     AKia    T    C        0      0        2 
   6  chr6_56863314     AOna    T    C        0      0        2 
   6  chr6_56863314     ASom    T    C        0      0        2 
   6  chr6_56863314     HCab    T    C        0      0        2 
   6  chr6_56863314     HPrz    T    C        0      0        2 
   6  chr6_56863314     ZBoe    T    C        1      2        2 
   6  chr6_56863314     ZGre    T    C        0      0        2 
   6  chr6_56863314     ZHar    T    C        0      0        2 
   6  chr6_56863314   Sample    T    C        0      0        2 
   6  chr6_56866885     AAsi    T    C        0      0        2 
   6  chr6_56866885     AKia    T    C        0      0        2 
   6  chr6_56866885     AOna    T    C        1      2        2 
   6  chr6_56866885     ASom    T    C        0      0        2 
   6  chr6_56866885     HCab    T    C        0      0        2 
   6  chr6_56866885     HPrz    T    C        0      0        2 
   6  chr6_56866885     ZBoe    T    C        0      0        2 
   6  chr6_56866885     ZGre    T    C        0      0        2 
   6  chr6_56866885     ZHar    T    C        0      0        2 
   6  chr6_56866885   Sample    T    C        0      0        2 
   6  chr6_56876952     AAsi    T    C        0      0        2 
   6  chr6_56876952     AKia    T    C        0      0        2 
   6  chr6_56876952     AOna    T    C        1      2        2 
   6  chr6_56876952     ASom    T    C        0      0        2 
   6  chr6_56876952     HCab    T    C        0      0        2 
   6  chr6_56876952     HPrz    T    C        0      0        2 
   6  chr6_56876952     ZBoe    T    C        0      0        2 
   6  chr6_56876952     ZGre    T    C        0      0        2 
   6  chr6_56876952     ZHar    T    C        0      0        2 
   6  chr6_56876952   Sample    T    C        0      0        2 
   6  chr6_56882701     AAsi    A    G        0      0        2 
   6  chr6_56882701     AKia    A    G        0      0        2 
   6  chr6_56882701     AOna    A    G        0      0        2 
   6  chr6_56882701     ASom    A    G        0      0        2 
   6  chr6_56882701     HCab    A    G        0      0        2 
   6  chr6_56882701     HPrz    A    G        0      0        2 
   6  chr6_56882701     ZBoe    A    G        0      0        2 
   6  chr6_56882701     ZGre    A    G        0      0        2 
   6  chr6_56882701     ZHar    A    G        1      2        2 
   6  chr6_56882701   Sample    A    G        0      0        2 
   6  chr6_56892567     AAsi    G    A        0      0        2 
   6  chr6_56892567     AKia    G    A        0      0        2 
   6  chr6_56892567     AOna    G    A        0      0        2 
   6  chr6_56892567     ASom    G    A        0      0        2 
   6  chr6_56892567     HCab    G    A        1      2        2 
   6  chr6_56892567     HPrz    G    A        1      2        2 
   6  chr6_56892567     ZBoe    G    A        0      0        2 
   6  chr6_56892567     ZGre    G    A        0      0        2 
   6  chr6_56892567     ZHar    G    A        0      0        2 
   6  chr6_56892567   Sample    G    A        0      0        2 
   6  chr6_56896887     AAsi    C    T        0      0        2 
   6  chr6_56896887     AKia    C    T        0      0        2 
   6  chr6_56896887     AOna    C    T        0      0        2 
   6  chr6_56896887     ASom    C    T        0      0        2 
   6  chr6_56896887     HCab    C    T      0.5      1        2 
   6  chr6_56896887     HPrz    C    T        1      2        2 
   6  chr6_56896887     ZBoe    C    T        0      0        2 
   6  chr6_56896887     ZGre    C    T        0      0        2 
   6  chr6_56896887     ZHar    C    T        0      0        2 
   6  chr6_56896887   Sample    C    T        0      0        2 
   6  chr6_56902883     AAsi    G    A        0      0        2 
   6  chr6_56902883     AKia    G    A        0      0        2 
   6  chr6_56902883     AOna    G    A        0      0        2 
   6  chr6_56902883     ASom    G    A        0      0        2 
   6  chr6_56902883     HCab    G    A        1      2        2 
   6  chr6_56902883     HPrz    G    A        1      2        2 
   6  chr6_56902883     ZBoe    G    A        0      0        2 
   6  chr6_56902883     ZGre    G    A        0      0        2 
   6  chr6_56902883     ZHar    G    A        0      0        2 
   6  chr6_56902883   Sample    G    A        0      0        2 
   6  chr6_56907651     AAsi    C    T        0      0        2 
   6  chr6_56907651     AKia    C    T        0      0        2 
   6  chr6_56907651     AOna    C    T        0      0        2 
   6  chr6_56907651     ASom    C    T        0      0        2 
   6  chr6_56907651     HCab    C    T        0      0        2 
   6  chr6_56907651     HPrz    C    T        0      0        2 
   6  chr6_56907651     ZBoe    C    T      0.5      1        2 
   6  chr6_56907651     ZGre    C    T        0      0        2 
   6  chr6_56907651     ZHar    C    T        0      0        2 
   6  chr6_56907651   Sample    C    T        0      0        2 
   6  chr6_56910991     AAsi    A    C        0      0        2 
   6  chr6_56910991     AKia    A    C        0      0        2 
   6  chr6_56910991     AOna    A    C        0      0        2 
   6  chr6_56910991     ASom    A    C        0      0        2 
   6  chr6_56910991     HCab    A    C        0      0        2 
   6  chr6_56910991     HPrz    A    C        0      0        2 
   6  chr6_56910991     ZBoe    A    C      0.5      1        2 
   6  chr6_56910991     ZGre    A    C        0      0        2 
   6  chr6_56910991     ZHar    A    C        0      0        2 
   6  chr6_56910991   Sample    A    C        0      0        2 
   6  chr6_56914378     AAsi    C    T        0      0        2 
   6  chr6_56914378     AKia    C    T        0      0        2 
   6  chr6_56914378     AOna    C    T        0      0        2 
   6  chr6_56914378     ASom    C    T        0      0        2 
   6  chr6_56914378     HCab    C    T        1      2        2 
   6  chr6_56914378     HPrz    C    T        1      2        2 
   6  chr6_56914378     ZBoe    C    T        0      0        2 
   6  chr6_56914378     ZGre    C    T        0      0        2 
   6  chr6_56914378     ZHar    C    T        0      0        2 
   6  chr6_56914378   Sample    C    T        0      0        2 
   6  chr6_56914437     AAsi    T    C        0      0        2 
   6  chr6_56914437     AKia    T    C        0      0        2 
   6  chr6_56914437     AOna    T    C        0      0        2 
   6  chr6_56914437     ASom    T    C        0      0        2 
   6  chr6_56914437     HCab    T    C        1      2        2 
   6  chr6_56914437     HPrz    T    C        1      2        2 
   6  chr6_56914437     ZBoe    T    C        0      0        2 
   6  chr6_56914437     ZGre    T    C        0      0        2 
   6  chr6_56914437     ZHar    T    C        0      0        2 
   6  chr6_56914437   Sample    T    C        0      0        2 
   6  chr6_56919203     AAsi    C    A        0      0        2 
   6  chr6_56919203     AKia    C    A        0      0        2 
   6  chr6_56919203     AOna    C    A        1      2        2 
   6  chr6_56919203     ASom    C    A        0      0        2 
   6  chr6_56919203     HCab    C    A        0      0        2 
   6  chr6_56919203     HPrz    C    A        0      0        2 
   6  chr6_56919203     ZBoe    C    A        0      0        2 
   6  chr6_56919203     ZGre    C    A        0      0        2 
   6  chr6_56919203     ZHar    C    A        0      0        2 
   6  chr6_56919203   Sample    C    A        0      0        2 
   6  chr6_56923474     AAsi    T    C        0      0        2 
   6  chr6_56923474     AKia    T    C        0      0        2 
   6  chr6_56923474     AOna    T    C        0      0        2 
   6  chr6_56923474     ASom    T    C        0      0        2 
   6  chr6_56923474     HCab    T    C        0      0        2 
   6  chr6_56923474     HPrz    T    C        0      0        2 
   6  chr6_56923474     ZBoe    T    C        0      0        2 
   6  chr6_56923474     ZGre    T    C        1      2        2 
   6  chr6_56923474     ZHar    T    C        0      0        2 
   6  chr6_56923474   Sample    T    C        0      0        2 
   6  chr6_56943941     AAsi    G    A        0      0        2 
   6  chr6_56943941     AKia    G    A        0      0        2 
   6  chr6_56943941     AOna    G    A        0      0        2 
   6  chr6_56943941     ASom    G    A        0      0        2 
   6  chr6_56943941     HCab    G    A        1      2        2 
   6  chr6_56943941     HPrz    G    A        1      2        2 
   6  chr6_56943941     ZBoe    G    A        0      0        2 
   6  chr6_56943941     ZGre    G    A        0      0        2 
   6  chr6_56943941     ZHar    G    A        0      0        2 
   6  chr6_56943941   Sample    G    A        0      0        2 
   6  chr6_56944803     AAsi    C    T        1      2        2 
   6  chr6_56944803     AKia    C    T        0      0        2 
   6  chr6_56944803     AOna    C    T        0      0        2 
   6  chr6_56944803     ASom    C    T        1      2        2 
   6  chr6_56944803     HCab    C    T        1      2        2 
   6  chr6_56944803     HPrz    C    T        1      2        2 
   6  chr6_56944803     ZBoe    C    T        0      0        2 
   6  chr6_56944803     ZGre    C    T        0      0        2 
   6  chr6_56944803     ZHar    C    T        0      0        2 
   6  chr6_56944803   Sample    C    T        1      2        2 
   6  chr6_56951060     AAsi    T    C        0      0        2 
   6  chr6_56951060     AKia    T    C        0      0        2 
   6  chr6_56951060     AOna    T    C        0      0        2 
   6  chr6_56951060     ASom    T    C        0      0        2 
   6  chr6_56951060     HCab    T    C        0      0        2 
   6  chr6_56951060     HPrz    T    C        0      0        2 
   6  chr6_56951060     ZBoe    T    C        0      0        2 
   6  chr6_56951060     ZGre    T    C        0      0        2 
   6  chr6_56951060     ZHar    T    C      0.5      1        2 
   6  chr6_56951060   Sample    T    C        0      0        2 
   6  chr6_56952540     AAsi    A    G        0      0        2 
   6  chr6_56952540     AKia    A    G        0      0        2 
   6  chr6_56952540     AOna    A    G        0      0        2 
   6  chr6_56952540     ASom    A    G        0      0        2 
   6  chr6_56952540     HCab    A    G        1      2        2 
   6  chr6_56952540     HPrz    A    G      0.5      1        2 
   6  chr6_56952540     ZBoe    A    G        0      0        2 
   6  chr6_56952540     ZGre    A    G        0      0        2 
   6  chr6_56952540     ZHar    A    G        0      0        2 
   6  chr6_56952540   Sample    A    G        0      0        2 
   6  chr6_56953849     AAsi    C    T        0      0        2 
   6  chr6_56953849     AKia    C    T      0.5      1        2 
   6  chr6_56953849     AOna    C    T        0      0        2 
   6  chr6_56953849     ASom    C    T        0      0        2 
   6  chr6_56953849     HCab    C    T        0      0        2 
   6  chr6_56953849     HPrz    C    T        0      0        2 
   6  chr6_56953849     ZBoe    C    T        0      0        2 
   6  chr6_56953849     ZGre    C    T        0      0        2 
   6  chr6_56953849     ZHar    C    T        0      0        2 
   6  chr6_56953849   Sample    C    T        0      0        2 
   6  chr6_56968557     AAsi    C    T      0.5      1        2 
   6  chr6_56968557     AKia    C    T        0      0        2 
   6  chr6_56968557     AOna    C    T        0      0        2 
   6  chr6_56968557     ASom    C    T        0      0        2 
   6  chr6_56968557     HCab    C    T        0      0        2 
   6  chr6_56968557     HPrz    C    T        0      0        2 
   6  chr6_56968557     ZBoe    C    T        0      0        2 
   6  chr6_56968557     ZGre    C    T        0      0        2 
   6  chr6_56968557     ZHar    C    T        0      0        2 
   6  chr6_56968557   Sample    C    T        0      0        2 
   6  chr6_56977450     AAsi    G    A        0      0        2 
   6  chr6_56977450     AKia    G    A        0      0        2 
   6  chr6_56977450     AOna    G    A        0      0        2 
   6  chr6_56977450     ASom    G    A        0      0        2 
   6  chr6_56977450     HCab    G    A        0      0        2 
   6  chr6_56977450     HPrz    G    A        0      0        2 
   6  chr6_56977450     ZBoe    G    A        0      0        2 
   6  chr6_56977450     ZGre    G    A        1      2        2 
   6  chr6_56977450     ZHar    G    A        1      2        2 
   6  chr6_56977450   Sample    G    A        0      0        2 
   6  chr6_56985612     AAsi    C    T        0      0        2 
   6  chr6_56985612     AKia    C    T      0.5      1        2 
   6  chr6_56985612     AOna    C    T        0      0        2 
   6  chr6_56985612     ASom    C    T        0      0        2 
   6  chr6_56985612     HCab    C    T        0      0        2 
   6  chr6_56985612     HPrz    C    T        0      0        2 
   6  chr6_56985612     ZBoe    C    T        0      0        2 
   6  chr6_56985612     ZGre    C    T        0      0        2 
   6  chr6_56985612     ZHar    C    T        0      0        2 
   6  chr6_56985612   Sample    C    T        0      0        2 
   6  chr6_56988408     AAsi    G    C        0      0        2 
   6  chr6_56988408     AKia    G    C        0      0        2 
   6  chr6_56988408     AOna    G    C        0      0        2 
   6  chr6_56988408     ASom    G    C        0      0        2 
   6  chr6_56988408     HCab    G    C        0      0        2 
   6  chr6_56988408     HPrz    G    C        0      0        2 
   6  chr6_56988408     ZBoe    G    C        1      2        2 
   6  chr6_56988408     ZGre    G    C        1      2        2 
   6  chr6_56988408     ZHar    G    C        1      2        2 
   6  chr6_56988408   Sample    G    C        0      0        2 
   6  chr6_56988626     AAsi    G    A        0      0        2 
   6  chr6_56988626     AKia    G    A        0      0        2 
   6  chr6_56988626     AOna    G    A        0      0        2 
   6  chr6_56988626     ASom    G    A        0      0        2 
   6  chr6_56988626     HCab    G    A        0      0        2 
   6  chr6_56988626     HPrz    G    A        0      0        2 
   6  chr6_56988626     ZBoe    G    A        0      0        2 
   6  chr6_56988626     ZGre    G    A        0      0        2 
   6  chr6_56988626     ZHar    G    A      0.5      1        2 
   6  chr6_56988626   Sample    G    A        0      0        2 
   6  chr6_56991026     AAsi    T    C        0      0        2 
   6  chr6_56991026     AKia    T    C        0      0        2 
   6  chr6_56991026     AOna    T    C        0      0        2 
   6  chr6_56991026     ASom    T    C        0      0        2 
   6  chr6_56991026     HCab    T    C        0      0        2 
   6  chr6_56991026     HPrz    T    C        0      0        2 
   6  chr6_56991026     ZBoe    T    C      0.5      1        2 
   6  chr6_56991026     ZGre    T    C        0      0        2 
   6  chr6_56991026     ZHar    T    C        0      0        2 
   6  chr6_56991026   Sample    T    C        0      0        2 
   6  chr6_56994475     AAsi    G    A        0      0        2 
   6  chr6_56994475     AKia    G    A      0.5      1        2 
   6  chr6_56994475     AOna    G    A        0      0        2 
   6  chr6_56994475     ASom    G    A        0      0        2 
   6  chr6_56994475     HCab    G    A        0      0        2 
   6  chr6_56994475     HPrz    G    A        0      0        2 
   6  chr6_56994475     ZBoe    G    A        0      0        2 
   6  chr6_56994475     ZGre    G    A        0      0        2 
   6  chr6_56994475     ZHar    G    A        0      0        2 
   6  chr6_56994475   Sample    G    A        0      0        2 
   6  chr6_57006958     AAsi    G    A        0      0        2 
   6  chr6_57006958     AKia    G    A        0      0        2 
   6  chr6_57006958     AOna    G    A        1      2        2 
   6  chr6_57006958     ASom    G    A        0      0        2 
   6  chr6_57006958     HCab    G    A        0      0        2 
   6  chr6_57006958     HPrz    G    A        0      0        2 
   6  chr6_57006958     ZBoe    G    A        0      0        2 
   6  chr6_57006958     ZGre    G    A        0      0        2 
   6  chr6_57006958     ZHar    G    A        0      0        2 
   6  chr6_57006958   Sample    G    A        0      0        2 
   6  chr6_57007700     AAsi    A    G      0.5      1        2 
   6  chr6_57007700     AKia    A    G        0      0        2 
   6  chr6_57007700     AOna    A    G        0      0        2 
   6  chr6_57007700     ASom    A    G      0.5      1        2 
   6  chr6_57007700     HCab    A    G        0      0        2 
   6  chr6_57007700     HPrz    A    G        0      0        2 
   6  chr6_57007700     ZBoe    A    G        0      0        2 
   6  chr6_57007700     ZGre    A    G        0      0        2 
   6  chr6_57007700     ZHar    A    G        0      0        2 
   6  chr6_57007700   Sample    A    G        1      2        2 
   6  chr6_57016510     AAsi    G    A        0      0        2 
   6  chr6_57016510     AKia    G    A        0      0        2 
   6  chr6_57016510     AOna    G    A        1      2        2 
   6  chr6_57016510     ASom    G    A        0      0        2 
   6  chr6_57016510     HCab    G    A        0      0        2 
   6  chr6_57016510     HPrz    G    A        0      0        2 
   6  chr6_57016510     ZBoe    G    A        0      0        2 
   6  chr6_57016510     ZGre    G    A        0      0        2 
   6  chr6_57016510     ZHar    G    A        0      0        2 
   6  chr6_57016510   Sample    G    A        0      0        2 
   6  chr6_57023227     AAsi    C    A        0      0        2 
   6  chr6_57023227     AKia    C    A        0      0        2 
   6  chr6_57023227     AOna    C    A        0      0        2 
   6  chr6_57023227     ASom    C    A        0      0        2 
   6  chr6_57023227     HCab    C    A        0      0        2 
   6  chr6_57023227     HPrz    C    A        0      0        2 
   6  chr6_57023227     ZBoe    C    A        0      0        2 
   6  chr6_57023227     ZGre    C    A        0      0        2 
   6  chr6_57023227     ZHar    C    A      0.5      1        2 
   6  chr6_57023227   Sample    C    A        0      0        2 
   6  chr6_57026438     AAsi    C    T        0      0        2 
   6  chr6_57026438     AKia    C    T        0      0        2 
   6  chr6_57026438     AOna    C    T        1      2        2 
   6  chr6_57026438     ASom    C    T        0      0        2 
   6  chr6_57026438     HCab    C    T        0      0        2 
   6  chr6_57026438     HPrz    C    T        0      0        2 
   6  chr6_57026438     ZBoe    C    T        0      0        2 
   6  chr6_57026438     ZGre    C    T        0      0        2 
   6  chr6_57026438     ZHar    C    T        0      0        2 
   6  chr6_57026438   Sample    C    T        0      0        2 
   6  chr6_57027407     AAsi    A    T        0      0        2 
   6  chr6_57027407     AKia    A    T        0      0        2 
   6  chr6_57027407     AOna    A    T        1      2        2 
   6  chr6_57027407     ASom    A    T        0      0        2 
   6  chr6_57027407     HCab    A    T        1      2        2 
   6  chr6_57027407     HPrz    A    T        1      2        2 
   6  chr6_57027407     ZBoe    A    T      0.5      1        2 
   6  chr6_57027407     ZGre    A    T        0      0        2 
   6  chr6_57027407     ZHar    A    T        0      0        2 
   6  chr6_57027407   Sample    A    T        0      0        2 
   6  chr6_57033530     AAsi    A    G        0      0        2 
   6  chr6_57033530     AKia    A    G        0      0        2 
   6  chr6_57033530     AOna    A    G        0      0        2 
   6  chr6_57033530     ASom    A    G        0      0        2 
   6  chr6_57033530     HCab    A    G        0      0        2 
   6  chr6_57033530     HPrz    A    G        0      0        2 
   6  chr6_57033530     ZBoe    A    G        0      0        2 
   6  chr6_57033530     ZGre    A    G        0      0        2 
   6  chr6_57033530     ZHar    A    G        1      2        2 
   6  chr6_57033530   Sample    A    G        0      0        2 
   6  chr6_57043977     AAsi    A    C        0      0        2 
   6  chr6_57043977     AKia    A    C        0      0        2 
   6  chr6_57043977     AOna    A    C        0      0        2 
   6  chr6_57043977     ASom    A    C        0      0        2 
   6  chr6_57043977     HCab    A    C      0.5      1        2 
   6  chr6_57043977     HPrz    A    C      0.5      1        2 
   6  chr6_57043977     ZBoe    A    C        0      0        2 
   6  chr6_57043977     ZGre    A    C        0      0        2 
   6  chr6_57043977     ZHar    A    C        0      0        2 
   6  chr6_57043977   Sample    A    C        0      0        2 
   6  chr6_57054478     AAsi    A    G        0      0        2 
   6  chr6_57054478     AKia    A    G        0      0        2 
   6  chr6_57054478     AOna    A    G        0      0        2 
   6  chr6_57054478     ASom    A    G        0      0        2 
   6  chr6_57054478     HCab    A    G        0      0        2 
   6  chr6_57054478     HPrz    A    G        0      0        2 
   6  chr6_57054478     ZBoe    A    G        0      0        2 
   6  chr6_57054478     ZGre    A    G        0      0        2 
   6  chr6_57054478     ZHar    A    G      0.5      1        2 
   6  chr6_57054478   Sample    A    G        0      0        2 
   6  chr6_57060744     AAsi    T    C        0      0        2 
   6  chr6_57060744     AKia    T    C        0      0        2 
   6  chr6_57060744     AOna    T    C        0      0        2 
   6  chr6_57060744     ASom    T    C        0      0        2 
   6  chr6_57060744     HCab    T    C        0      0        2 
   6  chr6_57060744     HPrz    T    C      0.5      1        2 
   6  chr6_57060744     ZBoe    T    C        0      0        2 
   6  chr6_57060744     ZGre    T    C        0      0        2 
   6  chr6_57060744     ZHar    T    C        0      0        2 
   6  chr6_57060744   Sample    T    C        0      0        2 
   6  chr6_57061053     AAsi    G    T        0      0        2 
   6  chr6_57061053     AKia    G    T        0      0        2 
   6  chr6_57061053     AOna    G    T        0      0        2 
   6  chr6_57061053     ASom    G    T        0      0        2 
   6  chr6_57061053     HCab    G    T        1      2        2 
   6  chr6_57061053     HPrz    G    T        1      2        2 
   6  chr6_57061053     ZBoe    G    T        0      0        2 
   6  chr6_57061053     ZGre    G    T        0      0        2 
   6  chr6_57061053     ZHar    G    T        0      0        2 
   6  chr6_57061053   Sample    G    T        0      0        2 
   6  chr6_57061963     AAsi    T    A        0      0        2 
   6  chr6_57061963     AKia    T    A        0      0        2 
   6  chr6_57061963     AOna    T    A        0      0        2 
   6  chr6_57061963     ASom    T    A        0      0        2 
   6  chr6_57061963     HCab    T    A        1      2        2 
   6  chr6_57061963     HPrz    T    A        1      2        2 
   6  chr6_57061963     ZBoe    T    A        0      0        2 
   6  chr6_57061963     ZGre    T    A        0      0        2 
   6  chr6_57061963     ZHar    T    A        0      0        2 
   6  chr6_57061963   Sample    T    A        0      0        2 
   6  chr6_57067328     AAsi    T    G        0      0        2 
   6  chr6_57067328     AKia    T    G        0      0        2 
   6  chr6_57067328     AOna    T    G        0      0        2 
   6  chr6_57067328     ASom    T    G        0      0        2 
   6  chr6_57067328     HCab    T    G        0      0        2 
   6  chr6_57067328     HPrz    T    G        0      0        2 
   6  chr6_57067328     ZBoe    T    G        0      0        2 
   6  chr6_57067328     ZGre    T    G        0      0        2 
   6  chr6_57067328     ZHar    T    G        1      2        2 
   6  chr6_57067328   Sample    T    G        0      0        2 
   6  chr6_57076590     AAsi    A    G        0      0        2 
   6  chr6_57076590     AKia    A    G        0      0        2 
   6  chr6_57076590     AOna    A    G        1      2        2 
   6  chr6_57076590     ASom    A    G        0      0        2 
   6  chr6_57076590     HCab    A    G        0      0        2 
   6  chr6_57076590     HPrz    A    G        0      0        2 
   6  chr6_57076590     ZBoe    A    G        0      0        2 
   6  chr6_57076590     ZGre    A    G        0      0        2 
   6  chr6_57076590     ZHar    A    G        0      0        2 
   6  chr6_57076590   Sample    A    G        0      0        2 
   6  chr6_57081388     AAsi    A    G        0      0        2 
   6  chr6_57081388     AKia    A    G        0      0        2 
   6  chr6_57081388     AOna    A    G        0      0        2 
   6  chr6_57081388     ASom    A    G        0      0        2 
   6  chr6_57081388     HCab    A    G        1      2        2 
   6  chr6_57081388     HPrz    A    G        1      2        2 
   6  chr6_57081388     ZBoe    A    G        0      0        2 
   6  chr6_57081388     ZGre    A    G        0      0        2 
   6  chr6_57081388     ZHar    A    G        0      0        2 
   6  chr6_57081388   Sample    A    G        0      0        2 
   6  chr6_57084822     AAsi    C    G        0      0        2 
   6  chr6_57084822     AKia    C    G      0.5      1        2 
   6  chr6_57084822     AOna    C    G        1      2        2 
   6  chr6_57084822     ASom    C    G        0      0        2 
   6  chr6_57084822     HCab    C    G        0      0        2 
   6  chr6_57084822     HPrz    C    G        0      0        2 
   6  chr6_57084822     ZBoe    C    G        0      0        2 
   6  chr6_57084822     ZGre    C    G        0      0        2 
   6  chr6_57084822     ZHar    C    G        0      0        2 
   6  chr6_57084822   Sample    C    G        0      0        2 
   6  chr6_57097793     AAsi    T    C        1      2        2 
   6  chr6_57097793     AKia    T    C      0.5      1        2 
   6  chr6_57097793     AOna    T    C        0      0        2 
   6  chr6_57097793     ASom    T    C        1      2        2 
   6  chr6_57097793     HCab    T    C        0      0        2 
   6  chr6_57097793     HPrz    T    C        0      0        2 
   6  chr6_57097793     ZBoe    T    C        0      0        2 
   6  chr6_57097793     ZGre    T    C        0      0        2 
   6  chr6_57097793     ZHar    T    C        0      0        2 
   6  chr6_57097793   Sample    T    C        1      2        2 
   6  chr6_57110958     AAsi    C    T        0      0        2 
   6  chr6_57110958     AKia    C    T        0      0        2 
   6  chr6_57110958     AOna    C    T        0      0        2 
   6  chr6_57110958     ASom    C    T        0      0        2 
   6  chr6_57110958     HCab    C    T        1      2        2 
   6  chr6_57110958     HPrz    C    T        1      2        2 
   6  chr6_57110958     ZBoe    C    T        0      0        2 
   6  chr6_57110958     ZGre    C    T        0      0        2 
   6  chr6_57110958     ZHar    C    T        0      0        2 
   6  chr6_57110958   Sample    C    T        0      0        2 
   6  chr6_57112703     AAsi    A    G        0      0        2 
   6  chr6_57112703     AKia    A    G        0      0        2 
   6  chr6_57112703     AOna    A    G        0      0        2 
   6  chr6_57112703     ASom    A    G        0      0        2 
   6  chr6_57112703     HCab    A    G        0      0        2 
   6  chr6_57112703     HPrz    A    G        0      0        2 
   6  chr6_57112703     ZBoe    A    G        0      0        2 
   6  chr6_57112703     ZGre    A    G        1      2        2 
   6  chr6_57112703     ZHar    A    G        0      0        2 
   6  chr6_57112703   Sample    A    G        0      0        2 
   6  chr6_57118335     AAsi    G    A        0      0        2 
   6  chr6_57118335     AKia    G    A        0      0        2 
   6  chr6_57118335     AOna    G    A        0      0        2 
   6  chr6_57118335     ASom    G    A        0      0        2 
   6  chr6_57118335     HCab    G    A      0.5      1        2 
   6  chr6_57118335     HPrz    G    A        0      0        2 
   6  chr6_57118335     ZBoe    G    A        0      0        2 
   6  chr6_57118335     ZGre    G    A        0      0        2 
   6  chr6_57118335     ZHar    G    A        0      0        2 
   6  chr6_57118335   Sample    G    A        0      0        2 
   6  chr6_57125473     AAsi    A    G        0      0        2 
   6  chr6_57125473     AKia    A    G        1      2        2 
   6  chr6_57125473     AOna    A    G        1      2        2 
   6  chr6_57125473     ASom    A    G        0      0        2 
   6  chr6_57125473     HCab    A    G        0      0        2 
   6  chr6_57125473     HPrz    A    G        0      0        2 
   6  chr6_57125473     ZBoe    A    G      0.5      1        2 
   6  chr6_57125473     ZGre    A    G        0      0        2 
   6  chr6_57125473     ZHar    A    G        0      0        2 
   6  chr6_57125473   Sample    A    G        0      0        2 
   6  chr6_57126696     AAsi    G    A        0      0        2 
   6  chr6_57126696     AKia    G    A        0      0        2 
   6  chr6_57126696     AOna    G    A        0      0        2 
   6  chr6_57126696     ASom    G    A        0      0        2 
   6  chr6_57126696     HCab    G    A        1      2        2 
   6  chr6_57126696     HPrz    G    A        1      2        2 
   6  chr6_57126696     ZBoe    G    A        0      0        2 
   6  chr6_57126696     ZGre    G    A        0      0        2 
   6  chr6_57126696     ZHar    G    A        0      0        2 
   6  chr6_57126696   Sample    G    A        0      0        2 
   6  chr6_57129021     AAsi    T    C        0      0        2 
   6  chr6_57129021     AKia    T    C        0      0        2 
   6  chr6_57129021     AOna    T    C        1      2        2 
   6  chr6_57129021     ASom    T    C        0      0        2 
   6  chr6_57129021     HCab    T    C        0      0        2 
   6  chr6_57129021     HPrz    T    C        0      0        2 
   6  chr6_57129021     ZBoe    T    C        0      0        2 
   6  chr6_57129021     ZGre    T    C        0      0        2 
   6  chr6_57129021     ZHar    T    C        0      0        2 
   6  chr6_57129021   Sample    T    C        0      0        2 
   6  chr6_57135075     AAsi    G    A        0      0        2 
   6  chr6_57135075     AKia    G    A        0      0        2 
   6  chr6_57135075     AOna    G    A        0      0        2 
   6  chr6_57135075     ASom    G    A        0      0        2 
   6  chr6_57135075     HCab    G    A        1      2        2 
   6  chr6_57135075     HPrz    G    A        1      2        2 
   6  chr6_57135075     ZBoe    G    A        0      0        2 
   6  chr6_57135075     ZGre    G    A        0      0        2 
   6  chr6_57135075     ZHar    G    A        0      0        2 
   6  chr6_57135075   Sample    G    A        0      0        2 
   6  chr6_57154653     AAsi    G    T        0      0        2 
   6  chr6_57154653     AKia    G    T        0      0        2 
   6  chr6_57154653     AOna    G    T        0      0        2 
   6  chr6_57154653     ASom    G    T        0      0        2 
   6  chr6_57154653     HCab    G    T        0      0        2 
   6  chr6_57154653     HPrz    G    T      0.5      1        2 
   6  chr6_57154653     ZBoe    G    T        0      0        2 
   6  chr6_57154653     ZGre    G    T        0      0        2 
   6  chr6_57154653     ZHar    G    T        0      0        2 
   6  chr6_57154653   Sample    G    T        0      0        2 
   6  chr6_57171264     AAsi    A    C        0      0        2 
   6  chr6_57171264     AKia    A    C        0      0        2 
   6  chr6_57171264     AOna    A    C        0      0        2 
   6  chr6_57171264     ASom    A    C        0      0        2 
   6  chr6_57171264     HCab    A    C      0.5      1        2 
   6  chr6_57171264     HPrz    A    C        1      2        2 
   6  chr6_57171264     ZBoe    A    C        0      0        2 
   6  chr6_57171264     ZGre    A    C        0      0        2 
   6  chr6_57171264     ZHar    A    C        0      0        2 
   6  chr6_57171264   Sample    A    C        0      0        2 
   6  chr6_57177045     AAsi    T    G        0      0        2 
   6  chr6_57177045     AKia    T    G        0      0        2 
   6  chr6_57177045     AOna    T    G        0      0        2 
   6  chr6_57177045     ASom    T    G        0      0        2 
   6  chr6_57177045     HCab    T    G        1      2        2 
   6  chr6_57177045     HPrz    T    G        1      2        2 
   6  chr6_57177045     ZBoe    T    G        0      0        2 
   6  chr6_57177045     ZGre    T    G        0      0        2 
   6  chr6_57177045     ZHar    T    G        0      0        2 
   6  chr6_57177045   Sample    T    G        0      0        2 
   6  chr6_57181932     AAsi    T    C        0      0        2 
   6  chr6_57181932     AKia    T    C        0      0        2 
   6  chr6_57181932     AOna    T    C        0      0        2 
   6  chr6_57181932     ASom    T    C        0      0        2 
   6  chr6_57181932     HCab    T    C      0.5      1        2 
   6  chr6_57181932     HPrz    T    C        1      2        2 
   6  chr6_57181932     ZBoe    T    C        0      0        2 
   6  chr6_57181932     ZGre    T    C        0      0        2 
   6  chr6_57181932     ZHar    T    C        0      0        2 
   6  chr6_57181932   Sample    T    C        0      0        2 
   6  chr6_57206185     AAsi    T    A        0      0        2 
   6  chr6_57206185     AKia    T    A        0      0        2 
   6  chr6_57206185     AOna    T    A        0      0        2 
   6  chr6_57206185     ASom    T    A        0      0        2 
   6  chr6_57206185     HCab    T    A        0      0        2 
   6  chr6_57206185     HPrz    T    A        0      0        2 
   6  chr6_57206185     ZBoe    T    A        0      0        2 
   6  chr6_57206185     ZGre    T    A        0      0        2 
   6  chr6_57206185     ZHar    T    A      0.5      1        2 
   6  chr6_57206185   Sample    T    A        0      0        2 
   6  chr6_57212084     AAsi    C    T        0      0        2 
   6  chr6_57212084     AKia    C    T        0      0        2 
   6  chr6_57212084     AOna    C    T        0      0        2 
   6  chr6_57212084     ASom    C    T        0      0        2 
   6  chr6_57212084     HCab    C    T        1      2        2 
   6  chr6_57212084     HPrz    C    T        1      2        2 
   6  chr6_57212084     ZBoe    C    T        0      0        2 
   6  chr6_57212084     ZGre    C    T        0      0        2 
   6  chr6_57212084     ZHar    C    T        0      0        2 
   6  chr6_57212084   Sample    C    T        0      0        2 
   6  chr6_57213638     AAsi    A    T        0      0        2 
   6  chr6_57213638     AKia    A    T        0      0        2 
   6  chr6_57213638     AOna    A    T        0      0        2 
   6  chr6_57213638     ASom    A    T        0      0        2 
   6  chr6_57213638     HCab    A    T        1      2        2 
   6  chr6_57213638     HPrz    A    T        1      2        2 
   6  chr6_57213638     ZBoe    A    T        0      0        2 
   6  chr6_57213638     ZGre    A    T        0      0        2 
   6  chr6_57213638     ZHar    A    T        0      0        2 
   6  chr6_57213638   Sample    A    T        0      0        2 
   6  chr6_57232705     AAsi    C    T        0      0        2 
   6  chr6_57232705     AKia    C    T        0      0        2 
   6  chr6_57232705     AOna    C    T        0      0        2 
   6  chr6_57232705     ASom    C    T        0      0        2 
   6  chr6_57232705     HCab    C    T        0      0        2 
   6  chr6_57232705     HPrz    C    T        0      0        2 
   6  chr6_57232705     ZBoe    C    T        0      0        2 
   6  chr6_57232705     ZGre    C    T        1      2        2 
   6  chr6_57232705     ZHar    C    T        0      0        2 
   6  chr6_57232705   Sample    C    T        0      0        2 
   6  chr6_57234877     AAsi    T    C        0      0        2 
   6  chr6_57234877     AKia    T    C        0      0        2 
   6  chr6_57234877     AOna    T    C        0      0        2 
   6  chr6_57234877     ASom    T    C        0      0        2 
   6  chr6_57234877     HCab    T    C        1      2        2 
   6  chr6_57234877     HPrz    T    C        1      2        2 
   6  chr6_57234877     ZBoe    T    C        0      0        2 
   6  chr6_57234877     ZGre    T    C        0      0        2 
   6  chr6_57234877     ZHar    T    C        0      0        2 
   6  chr6_57234877   Sample    T    C        0      0        2 
   6  chr6_57264231     AAsi    T    C        0      0        2 
   6  chr6_57264231     AKia    T    C        0      0        2 
   6  chr6_57264231     AOna    T    C        1      2        2 
   6  chr6_57264231     ASom    T    C        0      0        2 
   6  chr6_57264231     HCab    T    C        0      0        2 
   6  chr6_57264231     HPrz    T    C        0      0        2 
   6  chr6_57264231     ZBoe    T    C        0      0        2 
   6  chr6_57264231     ZGre    T    C        0      0        2 
   6  chr6_57264231     ZHar    T    C        0      0        2 
   6  chr6_57264231   Sample    T    C        0      0        2 
   6  chr6_57266907     AAsi    C    A        1      2        2 
   6  chr6_57266907     AKia    C    A        0      0        2 
   6  chr6_57266907     AOna    C    A        0      0        2 
   6  chr6_57266907     ASom    C    A        1      2        2 
   6  chr6_57266907     HCab    C    A        0      0        2 
   6  chr6_57266907     HPrz    C    A        0      0        2 
   6  chr6_57266907     ZBoe    C    A        0      0        2 
   6  chr6_57266907     ZGre    C    A        0      0        2 
   6  chr6_57266907     ZHar    C    A        0      0        2 
   6  chr6_57266907   Sample    C    A        1      2        2 
   6  chr6_57271542     AAsi    G    A        0      0        2 
   6  chr6_57271542     AKia    G    A        0      0        2 
   6  chr6_57271542     AOna    G    A        0      0        2 
   6  chr6_57271542     ASom    G    A        0      0        2 
   6  chr6_57271542     HCab    G    A        0      0        2 
   6  chr6_57271542     HPrz    G    A        0      0        2 
   6  chr6_57271542     ZBoe    G    A        0      0        2 
   6  chr6_57271542     ZGre    G    A        1      2        2 
   6  chr6_57271542     ZHar    G    A        0      0        2 
   6  chr6_57271542   Sample    G    A        0      0        2 
   6  chr6_57271640     AAsi    C    T        0      0        2 
   6  chr6_57271640     AKia    C    T        0      0        2 
   6  chr6_57271640     AOna    C    T        0      0        2 
   6  chr6_57271640     ASom    C    T        0      0        2 
   6  chr6_57271640     HCab    C    T        1      2        2 
   6  chr6_57271640     HPrz    C    T        1      2        2 
   6  chr6_57271640     ZBoe    C    T        0      0        2 
   6  chr6_57271640     ZGre    C    T        0      0        2 
   6  chr6_57271640     ZHar    C    T        0      0        2 
   6  chr6_57271640   Sample    C    T        0      0        2 
   6  chr6_57283841     AAsi    A    G        0      0        2 
   6  chr6_57283841     AKia    A    G        0      0        2 
   6  chr6_57283841     AOna    A    G        0      0        2 
   6  chr6_57283841     ASom    A    G        0      0        2 
   6  chr6_57283841     HCab    A    G      0.5      1        2 
   6  chr6_57283841     HPrz    A    G        0      0        2 
   6  chr6_57283841     ZBoe    A    G        0      0        2 
   6  chr6_57283841     ZGre    A    G        0      0        2 
   6  chr6_57283841     ZHar    A    G        0      0        2 
   6  chr6_57283841   Sample    A    G        0      0        2 
   6  chr6_57284755     AAsi    T    C        0      0        2 
   6  chr6_57284755     AKia    T    C        0      0        2 
   6  chr6_57284755     AOna    T    C        0      0        2 
   6  chr6_57284755     ASom    T    C        0      0        2 
   6  chr6_57284755     HCab    T    C        0      0        2 
   6  chr6_57284755     HPrz    T    C        0      0        2 
   6  chr6_57284755     ZBoe    T    C        0      0        2 
   6  chr6_57284755     ZGre    T    C        0      0        2 
   6  chr6_57284755     ZHar    T    C      0.5      1        2 
   6  chr6_57284755   Sample    T    C        0      0        2 
   6  chr6_57287746     AAsi    T    C        0      0        2 
   6  chr6_57287746     AKia    T    C        0      0        2 
   6  chr6_57287746     AOna    T    C        1      2        2 
   6  chr6_57287746     ASom    T    C        0      0        2 
   6  chr6_57287746     HCab    T    C        0      0        2 
   6  chr6_57287746     HPrz    T    C        0      0        2 
   6  chr6_57287746     ZBoe    T    C        0      0        2 
   6  chr6_57287746     ZGre    T    C        0      0        2 
   6  chr6_57287746     ZHar    T    C        0      0        2 
   6  chr6_57287746   Sample    T    C        0      0        2 
   6  chr6_57287780     AAsi    G    A        0      0        2 
   6  chr6_57287780     AKia    G    A        0      0        2 
   6  chr6_57287780     AOna    G    A        1      2        2 
   6  chr6_57287780     ASom    G    A        0      0        2 
   6  chr6_57287780     HCab    G    A        0      0        2 
   6  chr6_57287780     HPrz    G    A        0      0        2 
   6  chr6_57287780     ZBoe    G    A        0      0        2 
   6  chr6_57287780     ZGre    G    A        0      0        2 
   6  chr6_57287780     ZHar    G    A        0      0        2 
   6  chr6_57287780   Sample    G    A        0      0        2 
   6  chr6_57290686     AAsi    A    G        0      0        2 
   6  chr6_57290686     AKia    A    G        0      0        2 
   6  chr6_57290686     AOna    A    G        1      2        2 
   6  chr6_57290686     ASom    A    G        0      0        2 
   6  chr6_57290686     HCab    A    G        0      0        2 
   6  chr6_57290686     HPrz    A    G        0      0        2 
   6  chr6_57290686     ZBoe    A    G        0      0        2 
   6  chr6_57290686     ZGre    A    G        0      0        2 
   6  chr6_57290686     ZHar    A    G        0      0        2 
   6  chr6_57290686   Sample    A    G        0      0        2 
   6  chr6_57304085     AAsi    T    C        0      0        2 
   6  chr6_57304085     AKia    T    C        0      0        2 
   6  chr6_57304085     AOna    T    C        0      0        2 
   6  chr6_57304085     ASom    T    C        0      0        2 
   6  chr6_57304085     HCab    T    C        0      0        2 
   6  chr6_57304085     HPrz    T    C        0      0        2 
   6  chr6_57304085     ZBoe    T    C        0      0        2 
   6  chr6_57304085     ZGre    T    C        1      2        2 
   6  chr6_57304085     ZHar    T    C        0      0        2 
   6  chr6_57304085   Sample    T    C        0      0        2 
   6  chr6_57307706     AAsi    G    A        0      0        2 
   6  chr6_57307706     AKia    G    A      0.5      1        2 
   6  chr6_57307706     AOna    G    A        0      0        2 
   6  chr6_57307706     ASom    G    A        0      0        2 
   6  chr6_57307706     HCab    G    A        1      2        2 
   6  chr6_57307706     HPrz    G    A        1      2        2 
   6  chr6_57307706     ZBoe    G    A        0      0        2 
   6  chr6_57307706     ZGre    G    A        0      0        2 
   6  chr6_57307706     ZHar    G    A        0      0        2 
   6  chr6_57307706   Sample    G    A        0      0        2 
   6  chr6_57309364     AAsi    A    T        0      0        2 
   6  chr6_57309364     AKia    A    T        0      0        2 
   6  chr6_57309364     AOna    A    T        0      0        2 
   6  chr6_57309364     ASom    A    T        0      0        2 
   6  chr6_57309364     HCab    A    T        0      0        2 
   6  chr6_57309364     HPrz    A    T        0      0        2 
   6  chr6_57309364     ZBoe    A    T      0.5      1        2 
   6  chr6_57309364     ZGre    A    T        0      0        2 
   6  chr6_57309364     ZHar    A    T        0      0        2 
   6  chr6_57309364   Sample    A    T        0      0        2 
   6  chr6_57309405     AAsi    T    C        0      0        2 
   6  chr6_57309405     AKia    T    C        0      0        2 
   6  chr6_57309405     AOna    T    C        1      2        2 
   6  chr6_57309405     ASom    T    C        0      0        2 
   6  chr6_57309405     HCab    T    C        0      0        2 
   6  chr6_57309405     HPrz    T    C        0      0        2 
   6  chr6_57309405     ZBoe    T    C        0      0        2 
   6  chr6_57309405     ZGre    T    C        0      0        2 
   6  chr6_57309405     ZHar    T    C        0      0        2 
   6  chr6_57309405   Sample    T    C        0      0        2 
   6  chr6_57320801     AAsi    G    A        0      0        2 
   6  chr6_57320801     AKia    G    A        0      0        2 
   6  chr6_57320801     AOna    G    A        0      0        2 
   6  chr6_57320801     ASom    G    A        0      0        2 
   6  chr6_57320801     HCab    G    A      0.5      1        2 
   6  chr6_57320801     HPrz    G    A        0      0        2 
   6  chr6_57320801     ZBoe    G    A        0      0        2 
   6  chr6_57320801     ZGre    G    A        0      0        2 
   6  chr6_57320801     ZHar    G    A        0      0        2 
   6  chr6_57320801   Sample    G    A        0      0        2 
   6  chr6_57331178     AAsi    A    G        0      0        2 
   6  chr6_57331178     AKia    A    G        0      0        2 
   6  chr6_57331178     AOna    A    G        0      0        2 
   6  chr6_57331178     ASom    A    G        1      2        2 
   6  chr6_57331178     HCab    A    G        0      0        2 
   6  chr6_57331178     HPrz    A    G        0      0        2 
   6  chr6_57331178     ZBoe    A    G        0      0        2 
   6  chr6_57331178     ZGre    A    G        0      0        2 
   6  chr6_57331178     ZHar    A    G        0      0        2 
   6  chr6_57331178   Sample    A    G        1      2        2 
   6  chr6_57332209     AAsi    T    C        1      2        2 
   6  chr6_57332209     AKia    T    C        0      0        2 
   6  chr6_57332209     AOna    T    C        0      0        2 
   6  chr6_57332209     ASom    T    C        1      2        2 
   6  chr6_57332209     HCab    T    C        0      0        2 
   6  chr6_57332209     HPrz    T    C        0      0        2 
   6  chr6_57332209     ZBoe    T    C        0      0        2 
   6  chr6_57332209     ZGre    T    C        0      0        2 
   6  chr6_57332209     ZHar    T    C        0      0        2 
   6  chr6_57332209   Sample    T    C        1      2        2 
   6  chr6_57333264     AAsi    T    C        0      0        2 
   6  chr6_57333264     AKia    T    C        0      0        2 
   6  chr6_57333264     AOna    T    C        0      0        2 
   6  chr6_57333264     ASom    T    C        0      0        2 
   6  chr6_57333264     HCab    T    C        0      0        2 
   6  chr6_57333264     HPrz    T    C        0      0        2 
   6  chr6_57333264     ZBoe    T    C      0.5      1        2 
   6  chr6_57333264     ZGre    T    C        0      0        2 
   6  chr6_57333264     ZHar    T    C        0      0        2 
   6  chr6_57333264   Sample    T    C        0      0        2 
   6  chr6_57336031     AAsi    G    A        0      0        2 
   6  chr6_57336031     AKia    G    A        0      0        2 
   6  chr6_57336031     AOna    G    A        0      0        2 
   6  chr6_57336031     ASom    G    A        0      0        2 
   6  chr6_57336031     HCab    G    A        0      0        2 
   6  chr6_57336031     HPrz    G    A      0.5      1        2 
   6  chr6_57336031     ZBoe    G    A        0      0        2 
   6  chr6_57336031     ZGre    G    A        0      0        2 
   6  chr6_57336031     ZHar    G    A        0      0        2 
   6  chr6_57336031   Sample    G    A        0      0        2 
   6  chr6_57338172     AAsi    C    G        0      0        2 
   6  chr6_57338172     AKia    C    G        0      0        2 
   6  chr6_57338172     AOna    C    G        0      0        2 
   6  chr6_57338172     ASom    C    G        0      0        2 
   6  chr6_57338172     HCab    C    G        1      2        2 
   6  chr6_57338172     HPrz    C    G        1      2        2 
   6  chr6_57338172     ZBoe    C    G        0      0        2 
   6  chr6_57338172     ZGre    C    G        0      0        2 
   6  chr6_57338172     ZHar    C    G        0      0        2 
   6  chr6_57338172   Sample    C    G        0      0        2 
   6  chr6_57338260     AAsi    T    C        0      0        2 
   6  chr6_57338260     AKia    T    C        0      0        2 
   6  chr6_57338260     AOna    T    C        0      0        2 
   6  chr6_57338260     ASom    T    C        0      0        2 
   6  chr6_57338260     HCab    T    C        0      0        2 
   6  chr6_57338260     HPrz    T    C        0      0        2 
   6  chr6_57338260     ZBoe    T    C        0      0        2 
   6  chr6_57338260     ZGre    T    C        1      2        2 
   6  chr6_57338260     ZHar    T    C        0      0        2 
   6  chr6_57338260   Sample    T    C        0      0        2 
   6  chr6_57356846     AAsi    T    C        0      0        2 
   6  chr6_57356846     AKia    T    C        0      0        2 
   6  chr6_57356846     AOna    T    C        1      2        2 
   6  chr6_57356846     ASom    T    C        0      0        2 
   6  chr6_57356846     HCab    T    C        0      0        2 
   6  chr6_57356846     HPrz    T    C        0      0        2 
   6  chr6_57356846     ZBoe    T    C        0      0        2 
   6  chr6_57356846     ZGre    T    C        0      0        2 
   6  chr6_57356846     ZHar    T    C        0      0        2 
   6  chr6_57356846   Sample    T    C        0      0        2 
   6  chr6_57360557     AAsi    T    C        0      0        2 
   6  chr6_57360557     AKia    T    C        0      0        2 
   6  chr6_57360557     AOna    T    C        0      0        2 
   6  chr6_57360557     ASom    T    C        0      0        2 
   6  chr6_57360557     HCab    T    C        0      0        2 
   6  chr6_57360557     HPrz    T    C        0      0        2 
   6  chr6_57360557     ZBoe    T    C        0      0        2 
   6  chr6_57360557     ZGre    T    C        0      0        2 
   6  chr6_57360557     ZHar    T    C        1      2        2 
   6  chr6_57360557   Sample    T    C        0      0        2 
   6  chr6_57363266     AAsi    G    T        0      0        2 
   6  chr6_57363266     AKia    G    T        0      0        2 
   6  chr6_57363266     AOna    G    T        0      0        2 
   6  chr6_57363266     ASom    G    T        0      0        2 
   6  chr6_57363266     HCab    G    T        1      2        2 
   6  chr6_57363266     HPrz    G    T        1      2        2 
   6  chr6_57363266     ZBoe    G    T        0      0        2 
   6  chr6_57363266     ZGre    G    T        0      0        2 
   6  chr6_57363266     ZHar    G    T        0      0        2 
   6  chr6_57363266   Sample    G    T        0      0        2 
   6  chr6_57372059     AAsi    C    T        0      0        2 
   6  chr6_57372059     AKia    C    T        0      0        2 
   6  chr6_57372059     AOna    C    T        0      0        2 
   6  chr6_57372059     ASom    C    T        0      0        2 
   6  chr6_57372059     HCab    C    T        0      0        2 
   6  chr6_57372059     HPrz    C    T        0      0        2 
   6  chr6_57372059     ZBoe    C    T        1      2        2 
   6  chr6_57372059     ZGre    C    T        0      0        2 
   6  chr6_57372059     ZHar    C    T        1      2        2 
   6  chr6_57372059   Sample    C    T        0      0        2 
   6  chr6_57387394     AAsi    A    G        0      0        2 
   6  chr6_57387394     AKia    A    G        0      0        2 
   6  chr6_57387394     AOna    A    G        0      0        2 
   6  chr6_57387394     ASom    A    G        0      0        2 
   6  chr6_57387394     HCab    A    G        1      2        2 
   6  chr6_57387394     HPrz    A    G        1      2        2 
   6  chr6_57387394     ZBoe    A    G        0      0        2 
   6  chr6_57387394     ZGre    A    G        0      0        2 
   6  chr6_57387394     ZHar    A    G        0      0        2 
   6  chr6_57387394   Sample    A    G        0      0        2 
   6  chr6_57396268     AAsi    A    G        0      0        2 
   6  chr6_57396268     AKia    A    G        0      0        2 
   6  chr6_57396268     AOna    A    G        0      0        2 
   6  chr6_57396268     ASom    A    G        0      0        2 
   6  chr6_57396268     HCab    A    G        0      0        2 
   6  chr6_57396268     HPrz    A    G        0      0        2 
   6  chr6_57396268     ZBoe    A    G      0.5      1        2 
   6  chr6_57396268     ZGre    A    G        0      0        2 
   6  chr6_57396268     ZHar    A    G        0      0        2 
   6  chr6_57396268   Sample    A    G        0      0        2 
   6  chr6_57406108     AAsi    A    G        0      0        2 
   6  chr6_57406108     AKia    A    G        0      0        2 
   6  chr6_57406108     AOna    A    G        0      0        2 
   6  chr6_57406108     ASom    A    G        0      0        2 
   6  chr6_57406108     HCab    A    G        0      0        2 
   6  chr6_57406108     HPrz    A    G        1      2        2 
   6  chr6_57406108     ZBoe    A    G        0      0        2 
   6  chr6_57406108     ZGre    A    G        0      0        2 
   6  chr6_57406108     ZHar    A    G        0      0        2 
   6  chr6_57406108   Sample    A    G        0      0        2 
   6  chr6_57406682     AAsi    G    A        0      0        2 
   6  chr6_57406682     AKia    G    A        0      0        2 
   6  chr6_57406682     AOna    G    A        0      0        2 
   6  chr6_57406682     ASom    G    A        0      0        2 
   6  chr6_57406682     HCab    G    A        1      2        2 
   6  chr6_57406682     HPrz    G    A        1      2        2 
   6  chr6_57406682     ZBoe    G    A        0      0        2 
   6  chr6_57406682     ZGre    G    A        0      0        2 
   6  chr6_57406682     ZHar    G    A        0      0        2 
   6  chr6_57406682   Sample    G    A        0      0        2 
   6  chr6_57409940     AAsi    A    T        0      0        2 
   6  chr6_57409940     AKia    A    T        1      2        2 
   6  chr6_57409940     AOna    A    T        1      2        2 
   6  chr6_57409940     ASom    A    T        0      0        2 
   6  chr6_57409940     HCab    A    T        0      0        2 
   6  chr6_57409940     HPrz    A    T        0      0        2 
   6  chr6_57409940     ZBoe    A    T        0      0        2 
   6  chr6_57409940     ZGre    A    T        0      0        2 
   6  chr6_57409940     ZHar    A    T        0      0        2 
   6  chr6_57409940   Sample    A    T        0      0        2 
   6  chr6_57418141     AAsi    T    G        0      0        2 
   6  chr6_57418141     AKia    T    G        0      0        2 
   6  chr6_57418141     AOna    T    G        0      0        2 
   6  chr6_57418141     ASom    T    G        0      0        2 
   6  chr6_57418141     HCab    T    G        0      0        2 
   6  chr6_57418141     HPrz    T    G        0      0        2 
   6  chr6_57418141     ZBoe    T    G        0      0        2 
   6  chr6_57418141     ZGre    T    G        0      0        2 
   6  chr6_57418141     ZHar    T    G        1      2        2 
   6  chr6_57418141   Sample    T    G        0      0        2 
   6  chr6_57428810     AAsi    G    T        0      0        2 
   6  chr6_57428810     AKia    G    T        0      0        2 
   6  chr6_57428810     AOna    G    T        0      0        2 
   6  chr6_57428810     ASom    G    T        0      0        2 
   6  chr6_57428810     HCab    G    T        0      0        2 
   6  chr6_57428810     HPrz    G    T        0      0        2 
   6  chr6_57428810     ZBoe    G    T      0.5      1        2 
   6  chr6_57428810     ZGre    G    T        0      0        2 
   6  chr6_57428810     ZHar    G    T        0      0        2 
   6  chr6_57428810   Sample    G    T        0      0        2 
   6  chr6_57433896     AAsi    A    G        0      0        2 
   6  chr6_57433896     AKia    A    G        0      0        2 
   6  chr6_57433896     AOna    A    G        0      0        2 
   6  chr6_57433896     ASom    A    G        0      0        2 
   6  chr6_57433896     HCab    A    G        1      2        2 
   6  chr6_57433896     HPrz    A    G        1      2        2 
   6  chr6_57433896     ZBoe    A    G        0      0        2 
   6  chr6_57433896     ZGre    A    G        0      0        2 
   6  chr6_57433896     ZHar    A    G        0      0        2 
   6  chr6_57433896   Sample    A    G        0      0        2 
   6  chr6_57448983     AAsi    G    A        0      0        2 
   6  chr6_57448983     AKia    G    A        1      2        2 
   6  chr6_57448983     AOna    G    A        0      0        2 
   6  chr6_57448983     ASom    G    A        0      0        2 
   6  chr6_57448983     HCab    G    A        0      0        2 
   6  chr6_57448983     HPrz    G    A        0      0        2 
   6  chr6_57448983     ZBoe    G    A        0      0        2 
   6  chr6_57448983     ZGre    G    A        0      0        2 
   6  chr6_57448983     ZHar    G    A        0      0        2 
   6  chr6_57448983   Sample    G    A        0      0        2 
   6  chr6_57450610     AAsi    G    A        0      0        2 
   6  chr6_57450610     AKia    G    A        0      0        2 
   6  chr6_57450610     AOna    G    A        0      0        2 
   6  chr6_57450610     ASom    G    A        0      0        2 
   6  chr6_57450610     HCab    G    A      0.5      1        2 
   6  chr6_57450610     HPrz    G    A        0      0        2 
   6  chr6_57450610     ZBoe    G    A        0      0        2 
   6  chr6_57450610     ZGre    G    A        0      0        2 
   6  chr6_57450610     ZHar    G    A        0      0        2 
   6  chr6_57450610   Sample    G    A        0      0        2 
   6  chr6_57466508     AAsi    C    T        0      0        2 
   6  chr6_57466508     AKia    C    T        0      0        2 
   6  chr6_57466508     AOna    C    T        0      0        2 
   6  chr6_57466508     ASom    C    T        0      0        2 
   6  chr6_57466508     HCab    C    T        0      0        2 
   6  chr6_57466508     HPrz    C    T        0      0        2 
   6  chr6_57466508     ZBoe    C    T        0      0        2 
   6  chr6_57466508     ZGre    C    T        0      0        2 
   6  chr6_57466508     ZHar    C    T      0.5      1        2 
   6  chr6_57466508   Sample    C    T        0      0        2 
   6  chr6_57468901     AAsi    C    T        0      0        2 
   6  chr6_57468901     AKia    C    T        0      0        2 
   6  chr6_57468901     AOna    C    T        0      0        2 
   6  chr6_57468901     ASom    C    T        1      2        2 
   6  chr6_57468901     HCab    C    T        0      0        2 
   6  chr6_57468901     HPrz    C    T        0      0        2 
   6  chr6_57468901     ZBoe    C    T        0      0        2 
   6  chr6_57468901     ZGre    C    T        0      0        2 
   6  chr6_57468901     ZHar    C    T        0      0        2 
   6  chr6_57468901   Sample    C    T        0      0        2 
   6  chr6_57472243     AAsi    C    T        0      0        2 
   6  chr6_57472243     AKia    C    T        0      0        2 
   6  chr6_57472243     AOna    C    T        0      0        2 
   6  chr6_57472243     ASom    C    T        0      0        2 
   6  chr6_57472243     HCab    C    T        0      0        2 
   6  chr6_57472243     HPrz    C    T        0      0        2 
   6  chr6_57472243     ZBoe    C    T        0      0        2 
   6  chr6_57472243     ZGre    C    T        1      2        2 
   6  chr6_57472243     ZHar    C    T        0      0        2 
   6  chr6_57472243   Sample    C    T        0      0        2 
   6  chr6_57475076     AAsi    A    G        0      0        2 
   6  chr6_57475076     AKia    A    G        0      0        2 
   6  chr6_57475076     AOna    A    G        0      0        2 
   6  chr6_57475076     ASom    A    G        0      0        2 
   6  chr6_57475076     HCab    A    G      0.5      1        2 
   6  chr6_57475076     HPrz    A    G        1      2        2 
   6  chr6_57475076     ZBoe    A    G        0      0        2 
   6  chr6_57475076     ZGre    A    G        0      0        2 
   6  chr6_57475076     ZHar    A    G        0      0        2 
   6  chr6_57475076   Sample    A    G        0      0        2 
   6  chr6_57482980     AAsi    A    T        0      0        2 
   6  chr6_57482980     AKia    A    T        0      0        2 
   6  chr6_57482980     AOna    A    T        0      0        2 
   6  chr6_57482980     ASom    A    T        0      0        2 
   6  chr6_57482980     HCab    A    T        0      0        2 
   6  chr6_57482980     HPrz    A    T        0      0        2 
   6  chr6_57482980     ZBoe    A    T        0      0        2 
   6  chr6_57482980     ZGre    A    T        1      2        2 
   6  chr6_57482980     ZHar    A    T        0      0        2 
   6  chr6_57482980   Sample    A    T        0      0        2 
   6  chr6_57496392     AAsi    T    C        0      0        2 
   6  chr6_57496392     AKia    T    C        0      0        2 
   6  chr6_57496392     AOna    T    C        0      0        2 
   6  chr6_57496392     ASom    T    C        0      0        2 
   6  chr6_57496392     HCab    T    C      0.5      1        2 
   6  chr6_57496392     HPrz    T    C      0.5      1        2 
   6  chr6_57496392     ZBoe    T    C        0      0        2 
   6  chr6_57496392     ZGre    T    C        0      0        2 
   6  chr6_57496392     ZHar    T    C        0      0        2 
   6  chr6_57496392   Sample    T    C        0      0        2 
   6  chr6_57497620     AAsi    A    G      0.5      1        2 
   6  chr6_57497620     AKia    A    G        0      0        2 
   6  chr6_57497620     AOna    A    G        0      0        2 
   6  chr6_57497620     ASom    A    G        0      0        2 
   6  chr6_57497620     HCab    A    G        0      0        2 
   6  chr6_57497620     HPrz    A    G        0      0        2 
   6  chr6_57497620     ZBoe    A    G        0      0        2 
   6  chr6_57497620     ZGre    A    G        0      0        2 
   6  chr6_57497620     ZHar    A    G        0      0        2 
   6  chr6_57497620   Sample    A    G        0      0        2 
   6  chr6_57504333     AAsi    T    C        0      0        2 
   6  chr6_57504333     AKia    T    C        0      0        2 
   6  chr6_57504333     AOna    T    C        1      2        2 
   6  chr6_57504333     ASom    T    C        0      0        2 
   6  chr6_57504333     HCab    T    C        0      0        2 
   6  chr6_57504333     HPrz    T    C        0      0        2 
   6  chr6_57504333     ZBoe    T    C        0      0        2 
   6  chr6_57504333     ZGre    T    C        0      0        2 
   6  chr6_57504333     ZHar    T    C        0      0        2 
   6  chr6_57504333   Sample    T    C        0      0        2 
   6  chr6_57509639     AAsi    T    C        0      0        2 
   6  chr6_57509639     AKia    T    C        0      0        2 
   6  chr6_57509639     AOna    T    C        0      0        2 
   6  chr6_57509639     ASom    T    C        0      0        2 
   6  chr6_57509639     HCab    T    C        0      0        2 
   6  chr6_57509639     HPrz    T    C        0      0        2 
   6  chr6_57509639     ZBoe    T    C        1      2        2 
   6  chr6_57509639     ZGre    T    C        0      0        2 
   6  chr6_57509639     ZHar    T    C        0      0        2 
   6  chr6_57509639   Sample    T    C        0      0        2 
   6  chr6_57518759     AAsi    G    A        0      0        2 
   6  chr6_57518759     AKia    G    A        0      0        2 
   6  chr6_57518759     AOna    G    A        0      0        2 
   6  chr6_57518759     ASom    G    A        0      0        2 
   6  chr6_57518759     HCab    G    A        0      0        2 
   6  chr6_57518759     HPrz    G    A        0      0        2 
   6  chr6_57518759     ZBoe    G    A        1      2        2 
   6  chr6_57518759     ZGre    G    A        1      2        2 
   6  chr6_57518759     ZHar    G    A        1      2        2 
   6  chr6_57518759   Sample    G    A        0      0        2 
   6  chr6_57524425     AAsi    C    G        0      0        2 
   6  chr6_57524425     AKia    C    G        0      0        2 
   6  chr6_57524425     AOna    C    G        0      0        2 
   6  chr6_57524425     ASom    C    G        0      0        2 
   6  chr6_57524425     HCab    C    G      0.5      1        2 
   6  chr6_57524425     HPrz    C    G        0      0        2 
   6  chr6_57524425     ZBoe    C    G        0      0        2 
   6  chr6_57524425     ZGre    C    G        0      0        2 
   6  chr6_57524425     ZHar    C    G        0      0        2 
   6  chr6_57524425   Sample    C    G        0      0        2 
   6  chr6_57526557     AAsi    C    T        0      0        2 
   6  chr6_57526557     AKia    C    T        0      0        2 
   6  chr6_57526557     AOna    C    T        0      0        2 
   6  chr6_57526557     ASom    C    T        0      0        2 
   6  chr6_57526557     HCab    C    T        1      2        2 
   6  chr6_57526557     HPrz    C    T        1      2        2 
   6  chr6_57526557     ZBoe    C    T        0      0        2 
   6  chr6_57526557     ZGre    C    T        0      0        2 
   6  chr6_57526557     ZHar    C    T        0      0        2 
   6  chr6_57526557   Sample    C    T        0      0        2 
   6  chr6_57538292     AAsi    T    C        0      0        2 
   6  chr6_57538292     AKia    T    C        0      0        2 
   6  chr6_57538292     AOna    T    C        0      0        2 
   6  chr6_57538292     ASom    T    C        0      0        2 
   6  chr6_57538292     HCab    T    C        0      0        2 
   6  chr6_57538292     HPrz    T    C        0      0        2 
   6  chr6_57538292     ZBoe    T    C        0      0        2 
   6  chr6_57538292     ZGre    T    C        0      0        2 
   6  chr6_57538292     ZHar    T    C        1      2        2 
   6  chr6_57538292   Sample    T    C        0      0        2 
   6  chr6_57540918     AAsi    G    A        0      0        2 
   6  chr6_57540918     AKia    G    A        0      0        2 
   6  chr6_57540918     AOna    G    A        0      0        2 
   6  chr6_57540918     ASom    G    A        0      0        2 
   6  chr6_57540918     HCab    G    A        0      0        2 
   6  chr6_57540918     HPrz    G    A        0      0        2 
   6  chr6_57540918     ZBoe    G    A        0      0        2 
   6  chr6_57540918     ZGre    G    A        1      2        2 
   6  chr6_57540918     ZHar    G    A        0      0        2 
   6  chr6_57540918   Sample    G    A        0      0        2 
   6  chr6_57541210     AAsi    A    G        0      0        2 
   6  chr6_57541210     AKia    A    G        0      0        2 
   6  chr6_57541210     AOna    A    G        0      0        2 
   6  chr6_57541210     ASom    A    G        0      0        2 
   6  chr6_57541210     HCab    A    G        0      0        2 
   6  chr6_57541210     HPrz    A    G        0      0        2 
   6  chr6_57541210     ZBoe    A    G      0.5      1        2 
   6  chr6_57541210     ZGre    A    G        0      0        2 
   6  chr6_57541210     ZHar    A    G        0      0        2 
   6  chr6_57541210   Sample    A    G        0      0        2 
   6  chr6_57543657     AAsi    G    T        1      2        2 
   6  chr6_57543657     AKia    G    T        0      0        2 
   6  chr6_57543657     AOna    G    T        0      0        2 
   6  chr6_57543657     ASom    G    T        1      2        2 
   6  chr6_57543657     HCab    G    T        0      0        2 
   6  chr6_57543657     HPrz    G    T        0      0        2 
   6  chr6_57543657     ZBoe    G    T        0      0        2 
   6  chr6_57543657     ZGre    G    T        0      0        2 
   6  chr6_57543657     ZHar    G    T        0      0        2 
   6  chr6_57543657   Sample    G    T        1      2        2 
   6  chr6_57547233     AAsi    G    A        0      0        2 
   6  chr6_57547233     AKia    G    A        0      0        2 
   6  chr6_57547233     AOna    G    A        0      0        2 
   6  chr6_57547233     ASom    G    A        0      0        2 
   6  chr6_57547233     HCab    G    A        0      0        2 
   6  chr6_57547233     HPrz    G    A        0      0        2 
   6  chr6_57547233     ZBoe    G    A      0.5      1        2 
   6  chr6_57547233     ZGre    G    A        0      0        2 
   6  chr6_57547233     ZHar    G    A        0      0        2 
   6  chr6_57547233   Sample    G    A        0      0        2 
   6  chr6_57559699     AAsi    A    G        0      0        2 
   6  chr6_57559699     AKia    A    G      0.5      1        2 
   6  chr6_57559699     AOna    A    G        0      0        2 
   6  chr6_57559699     ASom    A    G        0      0        2 
   6  chr6_57559699     HCab    A    G        0      0        2 
   6  chr6_57559699     HPrz    A    G        0      0        2 
   6  chr6_57559699     ZBoe    A    G        0      0        2 
   6  chr6_57559699     ZGre    A    G        0      0        2 
   6  chr6_57559699     ZHar    A    G        0      0        2 
   6  chr6_57559699   Sample    A    G        0      0        2 
   6  chr6_57560056     AAsi    A    C        0      0        2 
   6  chr6_57560056     AKia    A    C        0      0        2 
   6  chr6_57560056     AOna    A    C        0      0        2 
   6  chr6_57560056     ASom    A    C        0      0        2 
   6  chr6_57560056     HCab    A    C      0.5      1        2 
   6  chr6_57560056     HPrz    A    C      0.5      1        2 
   6  chr6_57560056     ZBoe    A    C        0      0        2 
   6  chr6_57560056     ZGre    A    C        0      0        2 
   6  chr6_57560056     ZHar    A    C        0      0        2 
   6  chr6_57560056   Sample    A    C        0      0        2 
   6  chr6_57560623     AAsi    C    T        0      0        2 
   6  chr6_57560623     AKia    C    T        0      0        2 
   6  chr6_57560623     AOna    C    T        1      2        2 
   6  chr6_57560623     ASom    C    T        0      0        2 
   6  chr6_57560623     HCab    C    T        0      0        2 
   6  chr6_57560623     HPrz    C    T        0      0        2 
   6  chr6_57560623     ZBoe    C    T        0      0        2 
   6  chr6_57560623     ZGre    C    T        0      0        2 
   6  chr6_57560623     ZHar    C    T        0      0        2 
   6  chr6_57560623   Sample    C    T        0      0        2 
   6  chr6_57567274     AAsi    T    C        0      0        2 
   6  chr6_57567274     AKia    T    C        0      0        2 
   6  chr6_57567274     AOna    T    C        1      2        2 
   6  chr6_57567274     ASom    T    C        0      0        2 
   6  chr6_57567274     HCab    T    C        1      2        2 
   6  chr6_57567274     HPrz    T    C      0.5      1        2 
   6  chr6_57567274     ZBoe    T    C        0      0        2 
   6  chr6_57567274     ZGre    T    C        0      0        2 
   6  chr6_57567274     ZHar    T    C        0      0        2 
   6  chr6_57567274   Sample    T    C        0      0        2 
   6  chr6_57571130     AAsi    A    G        0      0        2 
   6  chr6_57571130     AKia    A    G        0      0        2 
   6  chr6_57571130     AOna    A    G        0      0        2 
   6  chr6_57571130     ASom    A    G        0      0        2 
   6  chr6_57571130     HCab    A    G        0      0        2 
   6  chr6_57571130     HPrz    A    G        0      0        2 
   6  chr6_57571130     ZBoe    A    G        1      2        2 
   6  chr6_57571130     ZGre    A    G        1      2        2 
   6  chr6_57571130     ZHar    A    G        1      2        2 
   6  chr6_57571130   Sample    A    G        0      0        2 
   6  chr6_57579675     AAsi    C    T        0      0        2 
   6  chr6_57579675     AKia    C    T        1      2        2 
   6  chr6_57579675     AOna    C    T        1      2        2 
   6  chr6_57579675     ASom    C    T        0      0        2 
   6  chr6_57579675     HCab    C    T        0      0        2 
   6  chr6_57579675     HPrz    C    T        0      0        2 
   6  chr6_57579675     ZBoe    C    T        0      0        2 
   6  chr6_57579675     ZGre    C    T        0      0        2 
   6  chr6_57579675     ZHar    C    T        0      0        2 
   6  chr6_57579675   Sample    C    T        0      0        2 
   6  chr6_57581558     AAsi    A    C        1      2        2 
   6  chr6_57581558     AKia    A    C        0      0        2 
   6  chr6_57581558     AOna    A    C        0      0        2 
   6  chr6_57581558     ASom    A    C        1      2        2 
   6  chr6_57581558     HCab    A    C        1      2        2 
   6  chr6_57581558     HPrz    A    C        1      2        2 
   6  chr6_57581558     ZBoe    A    C        0      0        2 
   6  chr6_57581558     ZGre    A    C        0      0        2 
   6  chr6_57581558     ZHar    A    C        0      0        2 
   6  chr6_57581558   Sample    A    C        1      2        2 
   6  chr6_57595849     AAsi    A    G        0      0        2 
   6  chr6_57595849     AKia    A    G        0      0        2 
   6  chr6_57595849     AOna    A    G        0      0        2 
   6  chr6_57595849     ASom    A    G        0      0        2 
   6  chr6_57595849     HCab    A    G        1      2        2 
   6  chr6_57595849     HPrz    A    G        1      2        2 
   6  chr6_57595849     ZBoe    A    G        0      0        2 
   6  chr6_57595849     ZGre    A    G        0      0        2 
   6  chr6_57595849     ZHar    A    G        0      0        2 
   6  chr6_57595849   Sample    A    G        0      0        2 
   6  chr6_57599512     AAsi    G    A        0      0        2 
   6  chr6_57599512     AKia    G    A        0      0        2 
   6  chr6_57599512     AOna    G    A        0      0        2 
   6  chr6_57599512     ASom    G    A        0      0        2 
   6  chr6_57599512     HCab    G    A      0.5      1        2 
   6  chr6_57599512     HPrz    G    A        0      0        2 
   6  chr6_57599512     ZBoe    G    A        0      0        2 
   6  chr6_57599512     ZGre    G    A        0      0        2 
   6  chr6_57599512     ZHar    G    A        0      0        2 
   6  chr6_57599512   Sample    G    A        0      0        2 
   6  chr6_57600841     AAsi    C    T        0      0        2 
   6  chr6_57600841     AKia    C    T        0      0        2 
   6  chr6_57600841     AOna    C    T        0      0        2 
   6  chr6_57600841     ASom    C    T        0      0        2 
   6  chr6_57600841     HCab    C    T        0      0        2 
   6  chr6_57600841     HPrz    C    T        0      0        2 
   6  chr6_57600841     ZBoe    C    T      0.5      1        2 
   6  chr6_57600841     ZGre    C    T        0      0        2 
   6  chr6_57600841     ZHar    C    T        0      0        2 
   6  chr6_57600841   Sample    C    T        0      0        2 
   6  chr6_57607748     AAsi    G    T        0      0        2 
   6  chr6_57607748     AKia    G    T        1      2        2 
   6  chr6_57607748     AOna    G    T        0      0        2 
   6  chr6_57607748     ASom    G    T        0      0        2 
   6  chr6_57607748     HCab    G    T        0      0        2 
   6  chr6_57607748     HPrz    G    T        0      0        2 
   6  chr6_57607748     ZBoe    G    T        0      0        2 
   6  chr6_57607748     ZGre    G    T        0      0        2 
   6  chr6_57607748     ZHar    G    T        0      0        2 
   6  chr6_57607748   Sample    G    T        0      0        2 
   6  chr6_57608198     AAsi    T    C        0      0        2 
   6  chr6_57608198     AKia    T    C        0      0        2 
   6  chr6_57608198     AOna    T    C        0      0        2 
   6  chr6_57608198     ASom    T    C        0      0        2 
   6  chr6_57608198     HCab    T    C        0      0        2 
   6  chr6_57608198     HPrz    T    C        0      0        2 
   6  chr6_57608198     ZBoe    T    C        0      0        2 
   6  chr6_57608198     ZGre    T    C        0      0        2 
   6  chr6_57608198     ZHar    T    C      0.5      1        2 
   6  chr6_57608198   Sample    T    C        0      0        2 
   6  chr6_57614914     AAsi    C    G        0      0        2 
   6  chr6_57614914     AKia    C    G        0      0        2 
   6  chr6_57614914     AOna    C    G        0      0        2 
   6  chr6_57614914     ASom    C    G        0      0        2 
   6  chr6_57614914     HCab    C    G      0.5      1        2 
   6  chr6_57614914     HPrz    C    G      0.5      1        2 
   6  chr6_57614914     ZBoe    C    G        0      0        2 
   6  chr6_57614914     ZGre    C    G        0      0        2 
   6  chr6_57614914     ZHar    C    G        0      0        2 
   6  chr6_57614914   Sample    C    G        0      0        2 
   6  chr6_57616958     AAsi    C    G        0      0        2 
   6  chr6_57616958     AKia    C    G        0      0        2 
   6  chr6_57616958     AOna    C    G        0      0        2 
   6  chr6_57616958     ASom    C    G        0      0        2 
   6  chr6_57616958     HCab    C    G        0      0        2 
   6  chr6_57616958     HPrz    C    G        0      0        2 
   6  chr6_57616958     ZBoe    C    G        0      0        2 
   6  chr6_57616958     ZGre    C    G        0      0        2 
   6  chr6_57616958     ZHar    C    G      0.5      1        2 
   6  chr6_57616958   Sample    C    G        0      0        2 
   6  chr6_57625023     AAsi    T    C        0      0        2 
   6  chr6_57625023     AKia    T    C        0      0        2 
   6  chr6_57625023     AOna    T    C        0      0        2 
   6  chr6_57625023     ASom    T    C        0      0        2 
   6  chr6_57625023     HCab    T    C        0      0        2 
   6  chr6_57625023     HPrz    T    C        0      0        2 
   6  chr6_57625023     ZBoe    T    C        0      0        2 
   6  chr6_57625023     ZGre    T    C        0      0        2 
   6  chr6_57625023     ZHar    T    C        1      2        2 
   6  chr6_57625023   Sample    T    C        0      0        2 
   6  chr6_57632093     AAsi    C    G        0      0        2 
   6  chr6_57632093     AKia    C    G        0      0        2 
   6  chr6_57632093     AOna    C    G        0      0        2 
   6  chr6_57632093     ASom    C    G        0      0        2 
   6  chr6_57632093     HCab    C    G        1      2        2 
   6  chr6_57632093     HPrz    C    G        1      2        2 
   6  chr6_57632093     ZBoe    C    G        0      0        2 
   6  chr6_57632093     ZGre    C    G        0      0        2 
   6  chr6_57632093     ZHar    C    G        0      0        2 
   6  chr6_57632093   Sample    C    G        0      0        2 
   6  chr6_57634278     AAsi    T    C        1      2        2 
   6  chr6_57634278     AKia    T    C        0      0        2 
   6  chr6_57634278     AOna    T    C        0      0        2 
   6  chr6_57634278     ASom    T    C        1      2        2 
   6  chr6_57634278     HCab    T    C        0      0        2 
   6  chr6_57634278     HPrz    T    C        0      0        2 
   6  chr6_57634278     ZBoe    T    C        0      0        2 
   6  chr6_57634278     ZGre    T    C        0      0        2 
   6  chr6_57634278     ZHar    T    C        0      0        2 
   6  chr6_57634278   Sample    T    C        1      2        2 
   6  chr6_57648380     AAsi    G    T        0      0        2 
   6  chr6_57648380     AKia    G    T        0      0        2 
   6  chr6_57648380     AOna    G    T        0      0        2 
   6  chr6_57648380     ASom    G    T        0      0        2 
   6  chr6_57648380     HCab    G    T        1      2        2 
   6  chr6_57648380     HPrz    G    T        1      2        2 
   6  chr6_57648380     ZBoe    G    T        0      0        2 
   6  chr6_57648380     ZGre    G    T        0      0        2 
   6  chr6_57648380     ZHar    G    T        0      0        2 
   6  chr6_57648380   Sample    G    T        0      0        2 
   6  chr6_57652544     AAsi    A    T        0      0        2 
   6  chr6_57652544     AKia    A    T        0      0        2 
   6  chr6_57652544     AOna    A    T        0      0        2 
   6  chr6_57652544     ASom    A    T        0      0        2 
   6  chr6_57652544     HCab    A    T        1      2        2 
   6  chr6_57652544     HPrz    A    T        1      2        2 
   6  chr6_57652544     ZBoe    A    T        0      0        2 
   6  chr6_57652544     ZGre    A    T        0      0        2 
   6  chr6_57652544     ZHar    A    T        0      0        2 
   6  chr6_57652544   Sample    A    T        0      0        2 
   6  chr6_57652622     AAsi    C    G        0      0        2 
   6  chr6_57652622     AKia    C    G        0      0        2 
   6  chr6_57652622     AOna    C    G        0      0        2 
   6  chr6_57652622     ASom    C    G        0      0        2 
   6  chr6_57652622     HCab    C    G        0      0        2 
   6  chr6_57652622     HPrz    C    G        0      0        2 
   6  chr6_57652622     ZBoe    C    G        0      0        2 
   6  chr6_57652622     ZGre    C    G        0      0        2 
   6  chr6_57652622     ZHar    C    G      0.5      1        2 
   6  chr6_57652622   Sample    C    G        0      0        2 
   6  chr6_57658012     AAsi    G    A        0      0        2 
   6  chr6_57658012     AKia    G    A        0      0        2 
   6  chr6_57658012     AOna    G    A        0      0        2 
   6  chr6_57658012     ASom    G    A        0      0        2 
   6  chr6_57658012     HCab    G    A        1      2        2 
   6  chr6_57658012     HPrz    G    A        1      2        2 
   6  chr6_57658012     ZBoe    G    A        0      0        2 
   6  chr6_57658012     ZGre    G    A        0      0        2 
   6  chr6_57658012     ZHar    G    A        0      0        2 
   6  chr6_57658012   Sample    G    A        0      0        2 
   6  chr6_57663726     AAsi    T    C        0      0        2 
   6  chr6_57663726     AKia    T    C        0      0        2 
   6  chr6_57663726     AOna    T    C        0      0        2 
   6  chr6_57663726     ASom    T    C        0      0        2 
   6  chr6_57663726     HCab    T    C        1      2        2 
   6  chr6_57663726     HPrz    T    C        1      2        2 
   6  chr6_57663726     ZBoe    T    C        0      0        2 
   6  chr6_57663726     ZGre    T    C        0      0        2 
   6  chr6_57663726     ZHar    T    C        0      0        2 
   6  chr6_57663726   Sample    T    C        0      0        2 
   6  chr6_57670490     AAsi    G    A        0      0        2 
   6  chr6_57670490     AKia    G    A        1      2        2 
   6  chr6_57670490     AOna    G    A        0      0        2 
   6  chr6_57670490     ASom    G    A        0      0        2 
   6  chr6_57670490     HCab    G    A        0      0        2 
   6  chr6_57670490     HPrz    G    A        0      0        2 
   6  chr6_57670490     ZBoe    G    A      0.5      1        2 
   6  chr6_57670490     ZGre    G    A        1      2        2 
   6  chr6_57670490     ZHar    G    A        1      2        2 
   6  chr6_57670490   Sample    G    A        0      0        2 
   6  chr6_57671443     AAsi    A    T        0      0        2 
   6  chr6_57671443     AKia    A    T        0      0        2 
   6  chr6_57671443     AOna    A    T        1      2        2 
   6  chr6_57671443     ASom    A    T        0      0        2 
   6  chr6_57671443     HCab    A    T        0      0        2 
   6  chr6_57671443     HPrz    A    T        0      0        2 
   6  chr6_57671443     ZBoe    A    T        0      0        2 
   6  chr6_57671443     ZGre    A    T        0      0        2 
   6  chr6_57671443     ZHar    A    T        0      0        2 
   6  chr6_57671443   Sample    A    T        0      0        2 
   6  chr6_57673283     AAsi    A    G        0      0        2 
   6  chr6_57673283     AKia    A    G        0      0        2 
   6  chr6_57673283     AOna    A    G        0      0        2 
   6  chr6_57673283     ASom    A    G        0      0        2 
   6  chr6_57673283     HCab    A    G        0      0        2 
   6  chr6_57673283     HPrz    A    G      0.5      1        2 
   6  chr6_57673283     ZBoe    A    G        0      0        2 
   6  chr6_57673283     ZGre    A    G        0      0        2 
   6  chr6_57673283     ZHar    A    G        0      0        2 
   6  chr6_57673283   Sample    A    G        0      0        2 
   6  chr6_57685598     AAsi    C    T        0      0        2 
   6  chr6_57685598     AKia    C    T        0      0        2 
   6  chr6_57685598     AOna    C    T        0      0        2 
   6  chr6_57685598     ASom    C    T        0      0        2 
   6  chr6_57685598     HCab    C    T        0      0        2 
   6  chr6_57685598     HPrz    C    T        0      0        2 
   6  chr6_57685598     ZBoe    C    T      0.5      1        2 
   6  chr6_57685598     ZGre    C    T        0      0        2 
   6  chr6_57685598     ZHar    C    T        0      0        2 
   6  chr6_57685598   Sample    C    T        0      0        2 
   6  chr6_57687738     AAsi    C    T        0      0        2 
   6  chr6_57687738     AKia    C    T        1      2        2 
   6  chr6_57687738     AOna    C    T        0      0        2 
   6  chr6_57687738     ASom    C    T        0      0        2 
   6  chr6_57687738     HCab    C    T        0      0        2 
   6  chr6_57687738     HPrz    C    T        0      0        2 
   6  chr6_57687738     ZBoe    C    T        0      0        2 
   6  chr6_57687738     ZGre    C    T        0      0        2 
   6  chr6_57687738     ZHar    C    T        0      0        2 
   6  chr6_57687738   Sample    C    T        0      0        2 
   6  chr6_57694574     AAsi    A    G        0      0        2 
   6  chr6_57694574     AKia    A    G        1      2        2 
   6  chr6_57694574     AOna    A    G        0      0        2 
   6  chr6_57694574     ASom    A    G        0      0        2 
   6  chr6_57694574     HCab    A    G        0      0        2 
   6  chr6_57694574     HPrz    A    G        0      0        2 
   6  chr6_57694574     ZBoe    A    G        0      0        2 
   6  chr6_57694574     ZGre    A    G        0      0        2 
   6  chr6_57694574     ZHar    A    G        0      0        2 
   6  chr6_57694574   Sample    A    G        0      0        2 
   6  chr6_57704298     AAsi    C    G        0      0        2 
   6  chr6_57704298     AKia    C    G        0      0        2 
   6  chr6_57704298     AOna    C    G        0      0        2 
   6  chr6_57704298     ASom    C    G        0      0        2 
   6  chr6_57704298     HCab    C    G        0      0        2 
   6  chr6_57704298     HPrz    C    G        0      0        2 
   6  chr6_57704298     ZBoe    C    G        0      0        2 
   6  chr6_57704298     ZGre    C    G        0      0        2 
   6  chr6_57704298     ZHar    C    G        1      2        2 
   6  chr6_57704298   Sample    C    G        0      0        2 
   6  chr6_57713173     AAsi    T    C        0      0        2 
   6  chr6_57713173     AKia    T    C        0      0        2 
   6  chr6_57713173     AOna    T    C        0      0        2 
   6  chr6_57713173     ASom    T    C        0      0        2 
   6  chr6_57713173     HCab    T    C        0      0        2 
   6  chr6_57713173     HPrz    T    C        0      0        2 
   6  chr6_57713173     ZBoe    T    C        0      0        2 
   6  chr6_57713173     ZGre    T    C        1      2        2 
   6  chr6_57713173     ZHar    T    C        0      0        2 
   6  chr6_57713173   Sample    T    C        0      0        2 
   6  chr6_57723523     AAsi    C    T        0      0        2 
   6  chr6_57723523     AKia    C    T        0      0        2 
   6  chr6_57723523     AOna    C    T        0      0        2 
   6  chr6_57723523     ASom    C    T      0.5      1        2 
   6  chr6_57723523     HCab    C    T        0      0        2 
   6  chr6_57723523     HPrz    C    T        0      0        2 
   6  chr6_57723523     ZBoe    C    T        0      0        2 
   6  chr6_57723523     ZGre    C    T        0      0        2 
   6  chr6_57723523     ZHar    C    T        0      0        2 
   6  chr6_57723523   Sample    C    T        0      0        2 
   6  chr6_57727815     AAsi    T    G        0      0        2 
   6  chr6_57727815     AKia    T    G        1      2        2 
   6  chr6_57727815     AOna    T    G        0      0        2 
   6  chr6_57727815     ASom    T    G        0      0        2 
   6  chr6_57727815     HCab    T    G        0      0        2 
   6  chr6_57727815     HPrz    T    G        0      0        2 
   6  chr6_57727815     ZBoe    T    G        0      0        2 
   6  chr6_57727815     ZGre    T    G        0      0        2 
   6  chr6_57727815     ZHar    T    G        0      0        2 
   6  chr6_57727815   Sample    T    G        0      0        2 
   6  chr6_57748426     AAsi    G    A        0      0        2 
   6  chr6_57748426     AKia    G    A        0      0        2 
   6  chr6_57748426     AOna    G    A        0      0        2 
   6  chr6_57748426     ASom    G    A        0      0        2 
   6  chr6_57748426     HCab    G    A        0      0        2 
   6  chr6_57748426     HPrz    G    A        0      0        2 
   6  chr6_57748426     ZBoe    G    A        0      0        2 
   6  chr6_57748426     ZGre    G    A        1      2        2 
   6  chr6_57748426     ZHar    G    A        1      2        2 
   6  chr6_57748426   Sample    G    A        0      0        2 
   6  chr6_57755074     AAsi    A    G        0      0        2 
   6  chr6_57755074     AKia    A    G        0      0        2 
   6  chr6_57755074     AOna    A    G        1      2        2 
   6  chr6_57755074     ASom    A    G        0      0        2 
   6  chr6_57755074     HCab    A    G        0      0        2 
   6  chr6_57755074     HPrz    A    G        0      0        2 
   6  chr6_57755074     ZBoe    A    G        0      0        2 
   6  chr6_57755074     ZGre    A    G        0      0        2 
   6  chr6_57755074     ZHar    A    G        0      0        2 
   6  chr6_57755074   Sample    A    G        0      0        2 
   6  chr6_57762174     AAsi    G    T        0      0        2 
   6  chr6_57762174     AKia    G    T        0      0        2 
   6  chr6_57762174     AOna    G    T        0      0        2 
   6  chr6_57762174     ASom    G    T        0      0        2 
   6  chr6_57762174     HCab    G    T        0      0        2 
   6  chr6_57762174     HPrz    G    T        0      0        2 
   6  chr6_57762174     ZBoe    G    T        1      2        2 
   6  chr6_57762174     ZGre    G    T        0      0        2 
   6  chr6_57762174     ZHar    G    T        1      2        2 
   6  chr6_57762174   Sample    G    T        0      0        2 
   6  chr6_57762976     AAsi    G    A        0      0        2 
   6  chr6_57762976     AKia    G    A        0      0        2 
   6  chr6_57762976     AOna    G    A        0      0        2 
   6  chr6_57762976     ASom    G    A        0      0        2 
   6  chr6_57762976     HCab    G    A        0      0        2 
   6  chr6_57762976     HPrz    G    A        0      0        2 
   6  chr6_57762976     ZBoe    G    A      0.5      1        2 
   6  chr6_57762976     ZGre    G    A        0      0        2 
   6  chr6_57762976     ZHar    G    A        0      0        2 
   6  chr6_57762976   Sample    G    A        0      0        2 
   6  chr6_57763072     AAsi    G    C        0      0        2 
   6  chr6_57763072     AKia    G    C        0      0        2 
   6  chr6_57763072     AOna    G    C        0      0        2 
   6  chr6_57763072     ASom    G    C        0      0        2 
   6  chr6_57763072     HCab    G    C        1      2        2 
   6  chr6_57763072     HPrz    G    C        1      2        2 
   6  chr6_57763072     ZBoe    G    C        0      0        2 
   6  chr6_57763072     ZGre    G    C        0      0        2 
   6  chr6_57763072     ZHar    G    C        0      0        2 
   6  chr6_57763072   Sample    G    C        0      0        2 
   6  chr6_57781665     AAsi    C    T        0      0        2 
   6  chr6_57781665     AKia    C    T        0      0        2 
   6  chr6_57781665     AOna    C    T        0      0        2 
   6  chr6_57781665     ASom    C    T        0      0        2 
   6  chr6_57781665     HCab    C    T        1      2        2 
   6  chr6_57781665     HPrz    C    T        1      2        2 
   6  chr6_57781665     ZBoe    C    T        0      0        2 
   6  chr6_57781665     ZGre    C    T        0      0        2 
   6  chr6_57781665     ZHar    C    T        0      0        2 
   6  chr6_57781665   Sample    C    T        0      0        2 
   6  chr6_57787878     AAsi    A    T        1      2        2 
   6  chr6_57787878     AKia    A    T        0      0        2 
   6  chr6_57787878     AOna    A    T        0      0        2 
   6  chr6_57787878     ASom    A    T      0.5      1        2 
   6  chr6_57787878     HCab    A    T        0      0        2 
   6  chr6_57787878     HPrz    A    T        0      0        2 
   6  chr6_57787878     ZBoe    A    T        0      0        2 
   6  chr6_57787878     ZGre    A    T        0      0        2 
   6  chr6_57787878     ZHar    A    T        0      0        2 
   6  chr6_57787878   Sample    A    T        0      0        2 
   6  chr6_57793523     AAsi    A    G        0      0        2 
   6  chr6_57793523     AKia    A    G        1      2        2 
   6  chr6_57793523     AOna    A    G        1      2        2 
   6  chr6_57793523     ASom    A    G        0      0        2 
   6  chr6_57793523     HCab    A    G        0      0        2 
   6  chr6_57793523     HPrz    A    G        0      0        2 
   6  chr6_57793523     ZBoe    A    G        0      0        2 
   6  chr6_57793523     ZGre    A    G        0      0        2 
   6  chr6_57793523     ZHar    A    G        0      0        2 
   6  chr6_57793523   Sample    A    G        0      0        2 
   6  chr6_57794831     AAsi    C    T        0      0        2 
   6  chr6_57794831     AKia    C    T        1      2        2 
   6  chr6_57794831     AOna    C    T        1      2        2 
   6  chr6_57794831     ASom    C    T        0      0        2 
   6  chr6_57794831     HCab    C    T        0      0        2 
   6  chr6_57794831     HPrz    C    T        0      0        2 
   6  chr6_57794831     ZBoe    C    T        0      0        2 
   6  chr6_57794831     ZGre    C    T        0      0        2 
   6  chr6_57794831     ZHar    C    T        0      0        2 
   6  chr6_57794831   Sample    C    T        0      0        2 
   6  chr6_57802848     AAsi    T    G        0      0        2 
   6  chr6_57802848     AKia    T    G        0      0        2 
   6  chr6_57802848     AOna    T    G        0      0        2 
   6  chr6_57802848     ASom    T    G        0      0        2 
   6  chr6_57802848     HCab    T    G        0      0        2 
   6  chr6_57802848     HPrz    T    G        0      0        2 
   6  chr6_57802848     ZBoe    T    G        0      0        2 
   6  chr6_57802848     ZGre    T    G        0      0        2 
   6  chr6_57802848     ZHar    T    G        1      2        2 
   6  chr6_57802848   Sample    T    G        0      0        2 
   6  chr6_57807692     AAsi    A    C        0      0        2 
   6  chr6_57807692     AKia    A    C        0      0        2 
   6  chr6_57807692     AOna    A    C        0      0        2 
   6  chr6_57807692     ASom    A    C        0      0        2 
   6  chr6_57807692     HCab    A    C        1      2        2 
   6  chr6_57807692     HPrz    A    C        1      2        2 
   6  chr6_57807692     ZBoe    A    C        0      0        2 
   6  chr6_57807692     ZGre    A    C        0      0        2 
   6  chr6_57807692     ZHar    A    C        0      0        2 
   6  chr6_57807692   Sample    A    C        0      0        2 
   6  chr6_57815330     AAsi    C    A        1      2        2 
   6  chr6_57815330     AKia    C    A        0      0        2 
   6  chr6_57815330     AOna    C    A        0      0        2 
   6  chr6_57815330     ASom    C    A        1      2        2 
   6  chr6_57815330     HCab    C    A        0      0        2 
   6  chr6_57815330     HPrz    C    A        0      0        2 
   6  chr6_57815330     ZBoe    C    A        0      0        2 
   6  chr6_57815330     ZGre    C    A        0      0        2 
   6  chr6_57815330     ZHar    C    A        0      0        2 
   6  chr6_57815330   Sample    C    A        1      2        2 
   6  chr6_57818457     AAsi    A    G        1      2        2 
   6  chr6_57818457     AKia    A    G        0      0        2 
   6  chr6_57818457     AOna    A    G        0      0        2 
   6  chr6_57818457     ASom    A    G        0      0        2 
   6  chr6_57818457     HCab    A    G        0      0        2 
   6  chr6_57818457     HPrz    A    G        0      0        2 
   6  chr6_57818457     ZBoe    A    G        0      0        2 
   6  chr6_57818457     ZGre    A    G        0      0        2 
   6  chr6_57818457     ZHar    A    G        0      0        2 
   6  chr6_57818457   Sample    A    G        1      2        2 
   6  chr6_57822120     AAsi    A    G        0      0        2 
   6  chr6_57822120     AKia    A    G        0      0        2 
   6  chr6_57822120     AOna    A    G        0      0        2 
   6  chr6_57822120     ASom    A    G        0      0        2 
   6  chr6_57822120     HCab    A    G        0      0        2 
   6  chr6_57822120     HPrz    A    G        0      0        2 
   6  chr6_57822120     ZBoe    A    G        0      0        2 
   6  chr6_57822120     ZGre    A    G        1      2        2 
   6  chr6_57822120     ZHar    A    G        0      0        2 
   6  chr6_57822120   Sample    A    G        0      0        2 
   6  chr6_57823755     AAsi    A    G        0      0        2 
   6  chr6_57823755     AKia    A    G        0      0        2 
   6  chr6_57823755     AOna    A    G        0      0        2 
   6  chr6_57823755     ASom    A    G        0      0        2 
   6  chr6_57823755     HCab    A    G        1      2        2 
   6  chr6_57823755     HPrz    A    G        1      2        2 
   6  chr6_57823755     ZBoe    A    G        0      0        2 
   6  chr6_57823755     ZGre    A    G        0      0        2 
   6  chr6_57823755     ZHar    A    G        0      0        2 
   6  chr6_57823755   Sample    A    G        0      0        2 
   6  chr6_57830677     AAsi    G    C        0      0        2 
   6  chr6_57830677     AKia    G    C        0      0        2 
   6  chr6_57830677     AOna    G    C        0      0        2 
   6  chr6_57830677     ASom    G    C        0      0        2 
   6  chr6_57830677     HCab    G    C        1      2        2 
   6  chr6_57830677     HPrz    G    C        1      2        2 
   6  chr6_57830677     ZBoe    G    C        0      0        2 
   6  chr6_57830677     ZGre    G    C        0      0        2 
   6  chr6_57830677     ZHar    G    C        0      0        2 
   6  chr6_57830677   Sample    G    C        0      0        2 
   6  chr6_57845031     AAsi    A    T        0      0        2 
   6  chr6_57845031     AKia    A    T      0.5      1        2 
   6  chr6_57845031     AOna    A    T        0      0        2 
   6  chr6_57845031     ASom    A    T        0      0        2 
   6  chr6_57845031     HCab    A    T        0      0        2 
   6  chr6_57845031     HPrz    A    T        0      0        2 
   6  chr6_57845031     ZBoe    A    T        0      0        2 
   6  chr6_57845031     ZGre    A    T        0      0        2 
   6  chr6_57845031     ZHar    A    T        0      0        2 
   6  chr6_57845031   Sample    A    T        0      0        2 
   6  chr6_57860124     AAsi    C    G        1      2        2 
   6  chr6_57860124     AKia    C    G        0      0        2 
   6  chr6_57860124     AOna    C    G        0      0        2 
   6  chr6_57860124     ASom    C    G      0.5      1        2 
   6  chr6_57860124     HCab    C    G        0      0        2 
   6  chr6_57860124     HPrz    C    G        0      0        2 
   6  chr6_57860124     ZBoe    C    G        0      0        2 
   6  chr6_57860124     ZGre    C    G        0      0        2 
   6  chr6_57860124     ZHar    C    G        0      0        2 
   6  chr6_57860124   Sample    C    G        0      0        2 
   6  chr6_57864344     AAsi    T    C        0      0        2 
   6  chr6_57864344     AKia    T    C        0      0        2 
   6  chr6_57864344     AOna    T    C        0      0        2 
   6  chr6_57864344     ASom    T    C        0      0        2 
   6  chr6_57864344     HCab    T    C        1      2        2 
   6  chr6_57864344     HPrz    T    C        1      2        2 
   6  chr6_57864344     ZBoe    T    C        0      0        2 
   6  chr6_57864344     ZGre    T    C        0      0        2 
   6  chr6_57864344     ZHar    T    C        0      0        2 
   6  chr6_57864344   Sample    T    C        0      0        2 
   6  chr6_57869691     AAsi    A    G        0      0        2 
   6  chr6_57869691     AKia    A    G        1      2        2 
   6  chr6_57869691     AOna    A    G        1      2        2 
   6  chr6_57869691     ASom    A    G        0      0        2 
   6  chr6_57869691     HCab    A    G        0      0        2 
   6  chr6_57869691     HPrz    A    G        0      0        2 
   6  chr6_57869691     ZBoe    A    G        0      0        2 
   6  chr6_57869691     ZGre    A    G        0      0        2 
   6  chr6_57869691     ZHar    A    G        0      0        2 
   6  chr6_57869691   Sample    A    G        0      0        2 
   6  chr6_57871552     AAsi    A    G        0      0        2 
   6  chr6_57871552     AKia    A    G        0      0        2 
   6  chr6_57871552     AOna    A    G        0      0        2 
   6  chr6_57871552     ASom    A    G        0      0        2 
   6  chr6_57871552     HCab    A    G      0.5      1        2 
   6  chr6_57871552     HPrz    A    G        0      0        2 
   6  chr6_57871552     ZBoe    A    G        0      0        2 
   6  chr6_57871552     ZGre    A    G        0      0        2 
   6  chr6_57871552     ZHar    A    G        0      0        2 
   6  chr6_57871552   Sample    A    G        0      0        2 
   6  chr6_57872612     AAsi    T    C        0      0        2 
   6  chr6_57872612     AKia    T    C        0      0        2 
   6  chr6_57872612     AOna    T    C        0      0        2 
   6  chr6_57872612     ASom    T    C        0      0        2 
   6  chr6_57872612     HCab    T    C        0      0        2 
   6  chr6_57872612     HPrz    T    C        0      0        2 
   6  chr6_57872612     ZBoe    T    C        1      2        2 
   6  chr6_57872612     ZGre    T    C        0      0        2 
   6  chr6_57872612     ZHar    T    C        0      0        2 
   6  chr6_57872612   Sample    T    C        0      0        2 
   6  chr6_57880121     AAsi    C    A        0      0        2 
   6  chr6_57880121     AKia    C    A        1      2        2 
   6  chr6_57880121     AOna    C    A        0      0        2 
   6  chr6_57880121     ASom    C    A        0      0        2 
   6  chr6_57880121     HCab    C    A        0      0        2 
   6  chr6_57880121     HPrz    C    A        0      0        2 
   6  chr6_57880121     ZBoe    C    A        0      0        2 
   6  chr6_57880121     ZGre    C    A        0      0        2 
   6  chr6_57880121     ZHar    C    A        0      0        2 
   6  chr6_57880121   Sample    C    A        0      0        2 
   6  chr6_57885537     AAsi    G    A        0      0        2 
   6  chr6_57885537     AKia    G    A        1      2        2 
   6  chr6_57885537     AOna    G    A        1      2        2 
   6  chr6_57885537     ASom    G    A        0      0        2 
   6  chr6_57885537     HCab    G    A        0      0        2 
   6  chr6_57885537     HPrz    G    A        0      0        2 
   6  chr6_57885537     ZBoe    G    A        0      0        2 
   6  chr6_57885537     ZGre    G    A        0      0        2 
   6  chr6_57885537     ZHar    G    A        0      0        2 
   6  chr6_57885537   Sample    G    A        0      0        2 
   6  chr6_57886531     AAsi    T    G        1      2        2 
   6  chr6_57886531     AKia    T    G        0      0        2 
   6  chr6_57886531     AOna    T    G        0      0        2 
   6  chr6_57886531     ASom    T    G        1      2        2 
   6  chr6_57886531     HCab    T    G        0      0        2 
   6  chr6_57886531     HPrz    T    G        0      0        2 
   6  chr6_57886531     ZBoe    T    G        0      0        2 
   6  chr6_57886531     ZGre    T    G        0      0        2 
   6  chr6_57886531     ZHar    T    G        0      0        2 
   6  chr6_57886531   Sample    T    G        1      2        2 
   6  chr6_57889926     AAsi    A    G        0      0        2 
   6  chr6_57889926     AKia    A    G        0      0        2 
   6  chr6_57889926     AOna    A    G        0      0        2 
   6  chr6_57889926     ASom    A    G        0      0        2 
   6  chr6_57889926     HCab    A    G        0      0        2 
   6  chr6_57889926     HPrz    A    G        0      0        2 
   6  chr6_57889926     ZBoe    A    G        0      0        2 
   6  chr6_57889926     ZGre    A    G        1      2        2 
   6  chr6_57889926     ZHar    A    G        0      0        2 
   6  chr6_57889926   Sample    A    G        0      0        2 
   6  chr6_57892227     AAsi    T    C      0.5      1        2 
   6  chr6_57892227     AKia    T    C        0      0        2 
   6  chr6_57892227     AOna    T    C        0      0        2 
   6  chr6_57892227     ASom    T    C        0      0        2 
   6  chr6_57892227     HCab    T    C        1      2        2 
   6  chr6_57892227     HPrz    T    C        1      2        2 
   6  chr6_57892227     ZBoe    T    C        0      0        2 
   6  chr6_57892227     ZGre    T    C        0      0        2 
   6  chr6_57892227     ZHar    T    C        0      0        2 
   6  chr6_57892227   Sample    T    C        0      0        2 
   6  chr6_57892943     AAsi    G    T        0      0        2 
   6  chr6_57892943     AKia    G    T        0      0        2 
   6  chr6_57892943     AOna    G    T        0      0        2 
   6  chr6_57892943     ASom    G    T        0      0        2 
   6  chr6_57892943     HCab    G    T        1      2        2 
   6  chr6_57892943     HPrz    G    T        1      2        2 
   6  chr6_57892943     ZBoe    G    T        0      0        2 
   6  chr6_57892943     ZGre    G    T        0      0        2 
   6  chr6_57892943     ZHar    G    T        0      0        2 
   6  chr6_57892943   Sample    G    T        0      0        2 
   6  chr6_57898079     AAsi    C    T        0      0        2 
   6  chr6_57898079     AKia    C    T        0      0        2 
   6  chr6_57898079     AOna    C    T        0      0        2 
   6  chr6_57898079     ASom    C    T        0      0        2 
   6  chr6_57898079     HCab    C    T        0      0        2 
   6  chr6_57898079     HPrz    C    T        0      0        2 
   6  chr6_57898079     ZBoe    C    T        0      0        2 
   6  chr6_57898079     ZGre    C    T        0      0        2 
   6  chr6_57898079     ZHar    C    T      0.5      1        2 
   6  chr6_57898079   Sample    C    T        0      0        2 
   6  chr6_57917702     AAsi    C    G        1      2        2 
   6  chr6_57917702     AKia    C    G        0      0        2 
   6  chr6_57917702     AOna    C    G        0      0        2 
   6  chr6_57917702     ASom    C    G        1      2        2 
   6  chr6_57917702     HCab    C    G        0      0        2 
   6  chr6_57917702     HPrz    C    G        0      0        2 
   6  chr6_57917702     ZBoe    C    G        0      0        2 
   6  chr6_57917702     ZGre    C    G        0      0        2 
   6  chr6_57917702     ZHar    C    G        0      0        2 
   6  chr6_57917702   Sample    C    G        1      2        2 
   6  chr6_57921375     AAsi    T    C        0      0        2 
   6  chr6_57921375     AKia    T    C        0      0        2 
   6  chr6_57921375     AOna    T    C        0      0        2 
   6  chr6_57921375     ASom    T    C        0      0        2 
   6  chr6_57921375     HCab    T    C        1      2        2 
   6  chr6_57921375     HPrz    T    C        1      2        2 
   6  chr6_57921375     ZBoe    T    C        0      0        2 
   6  chr6_57921375     ZGre    T    C        0      0        2 
   6  chr6_57921375     ZHar    T    C        0      0        2 
   6  chr6_57921375   Sample    T    C        0      0        2 
   6  chr6_57932922     AAsi    G    A        0      0        2 
   6  chr6_57932922     AKia    G    A        0      0        2 
   6  chr6_57932922     AOna    G    A        0      0        2 
   6  chr6_57932922     ASom    G    A        0      0        2 
   6  chr6_57932922     HCab    G    A      0.5      1        2 
   6  chr6_57932922     HPrz    G    A        0      0        2 
   6  chr6_57932922     ZBoe    G    A        0      0        2 
   6  chr6_57932922     ZGre    G    A        0      0        2 
   6  chr6_57932922     ZHar    G    A        0      0        2 
   6  chr6_57932922   Sample    G    A        0      0        2 
   6  chr6_57957969     AAsi    T    C        0      0        2 
   6  chr6_57957969     AKia    T    C        0      0        2 
   6  chr6_57957969     AOna    T    C        0      0        2 
   6  chr6_57957969     ASom    T    C        0      0        2 
   6  chr6_57957969     HCab    T    C        0      0        2 
   6  chr6_57957969     HPrz    T    C        0      0        2 
   6  chr6_57957969     ZBoe    T    C        0      0        2 
   6  chr6_57957969     ZGre    T    C        1      2        2 
   6  chr6_57957969     ZHar    T    C        0      0        2 
   6  chr6_57957969   Sample    T    C        0      0        2 
   6  chr6_57962292     AAsi    T    C        0      0        2 
   6  chr6_57962292     AKia    T    C        0      0        2 
   6  chr6_57962292     AOna    T    C        0      0        2 
   6  chr6_57962292     ASom    T    C        0      0        2 
   6  chr6_57962292     HCab    T    C        1      2        2 
   6  chr6_57962292     HPrz    T    C        1      2        2 
   6  chr6_57962292     ZBoe    T    C        0      0        2 
   6  chr6_57962292     ZGre    T    C        0      0        2 
   6  chr6_57962292     ZHar    T    C        0      0        2 
   6  chr6_57962292   Sample    T    C        0      0        2 
   6  chr6_57976718     AAsi    C    G        0      0        2 
   6  chr6_57976718     AKia    C    G        0      0        2 
   6  chr6_57976718     AOna    C    G        1      2        2 
   6  chr6_57976718     ASom    C    G        0      0        2 
   6  chr6_57976718     HCab    C    G        0      0        2 
   6  chr6_57976718     HPrz    C    G        0      0        2 
   6  chr6_57976718     ZBoe    C    G        0      0        2 
   6  chr6_57976718     ZGre    C    G        0      0        2 
   6  chr6_57976718     ZHar    C    G        0      0        2 
   6  chr6_57976718   Sample    C    G        0      0        2 
   6  chr6_57983255     AAsi    A    T        0      0        2 
   6  chr6_57983255     AKia    A    T        0      0        2 
   6  chr6_57983255     AOna    A    T        0      0        2 
   6  chr6_57983255     ASom    A    T        0      0        2 
   6  chr6_57983255     HCab    A    T      0.5      1        2 
   6  chr6_57983255     HPrz    A    T        0      0        2 
   6  chr6_57983255     ZBoe    A    T        0      0        2 
   6  chr6_57983255     ZGre    A    T        0      0        2 
   6  chr6_57983255     ZHar    A    T        0      0        2 
   6  chr6_57983255   Sample    A    T        0      0        2 
   6  chr6_57985324     AAsi    T    C      0.5      1        2 
   6  chr6_57985324     AKia    T    C        0      0        2 
   6  chr6_57985324     AOna    T    C        0      0        2 
   6  chr6_57985324     ASom    T    C        0      0        2 
   6  chr6_57985324     HCab    T    C        0      0        2 
   6  chr6_57985324     HPrz    T    C        0      0        2 
   6  chr6_57985324     ZBoe    T    C        0      0        2 
   6  chr6_57985324     ZGre    T    C        0      0        2 
   6  chr6_57985324     ZHar    T    C        0      0        2 
   6  chr6_57985324   Sample    T    C        0      0        2 
   6  chr6_57989361     AAsi    C    T        0      0        2 
   6  chr6_57989361     AKia    C    T        0      0        2 
   6  chr6_57989361     AOna    C    T        0      0        2 
   6  chr6_57989361     ASom    C    T        0      0        2 
   6  chr6_57989361     HCab    C    T        1      2        2 
   6  chr6_57989361     HPrz    C    T        1      2        2 
   6  chr6_57989361     ZBoe    C    T        0      0        2 
   6  chr6_57989361     ZGre    C    T        0      0        2 
   6  chr6_57989361     ZHar    C    T        0      0        2 
   6  chr6_57989361   Sample    C    T        0      0        2 
   6  chr6_57990131     AAsi    A    G        0      0        2 
   6  chr6_57990131     AKia    A    G        0      0        2 
   6  chr6_57990131     AOna    A    G        0      0        2 
   6  chr6_57990131     ASom    A    G        0      0        2 
   6  chr6_57990131     HCab    A    G        1      2        2 
   6  chr6_57990131     HPrz    A    G        1      2        2 
   6  chr6_57990131     ZBoe    A    G        0      0        2 
   6  chr6_57990131     ZGre    A    G        0      0        2 
   6  chr6_57990131     ZHar    A    G        0      0        2 
   6  chr6_57990131   Sample    A    G        0      0        2 
   6  chr6_57996656     AAsi    C    A        0      0        2 
   6  chr6_57996656     AKia    C    A        0      0        2 
   6  chr6_57996656     AOna    C    A        0      0        2 
   6  chr6_57996656     ASom    C    A        0      0        2 
   6  chr6_57996656     HCab    C    A        0      0        2 
   6  chr6_57996656     HPrz    C    A        0      0        2 
   6  chr6_57996656     ZBoe    C    A        0      0        2 
   6  chr6_57996656     ZGre    C    A        1      2        2 
   6  chr6_57996656     ZHar    C    A        0      0        2 
   6  chr6_57996656   Sample    C    A        0      0        2 
   6  chr6_58001228     AAsi    C    T        0      0        2 
   6  chr6_58001228     AKia    C    T        0      0        2 
   6  chr6_58001228     AOna    C    T        1      2        2 
   6  chr6_58001228     ASom    C    T        0      0        2 
   6  chr6_58001228     HCab    C    T        0      0        2 
   6  chr6_58001228     HPrz    C    T        0      0        2 
   6  chr6_58001228     ZBoe    C    T        0      0        2 
   6  chr6_58001228     ZGre    C    T        0      0        2 
   6  chr6_58001228     ZHar    C    T        0      0        2 
   6  chr6_58001228   Sample    C    T        0      0        2 
   6  chr6_58006628     AAsi    C    T        0      0        2 
   6  chr6_58006628     AKia    C    T        0      0        2 
   6  chr6_58006628     AOna    C    T        0      0        2 
   6  chr6_58006628     ASom    C    T        0      0        2 
   6  chr6_58006628     HCab    C    T        1      2        2 
   6  chr6_58006628     HPrz    C    T        1      2        2 
   6  chr6_58006628     ZBoe    C    T        0      0        2 
   6  chr6_58006628     ZGre    C    T        0      0        2 
   6  chr6_58006628     ZHar    C    T        0      0        2 
   6  chr6_58006628   Sample    C    T        0      0        2 
   6  chr6_58014750     AAsi    T    G        0      0        2 
   6  chr6_58014750     AKia    T    G        0      0        2 
   6  chr6_58014750     AOna    T    G        1      2        2 
   6  chr6_58014750     ASom    T    G        0      0        2 
   6  chr6_58014750     HCab    T    G        0      0        2 
   6  chr6_58014750     HPrz    T    G        0      0        2 
   6  chr6_58014750     ZBoe    T    G        0      0        2 
   6  chr6_58014750     ZGre    T    G        0      0        2 
   6  chr6_58014750     ZHar    T    G        0      0        2 
   6  chr6_58014750   Sample    T    G        0      0        2 
   6  chr6_58015038     AAsi    A    T        0      0        2 
   6  chr6_58015038     AKia    A    T        0      0        2 
   6  chr6_58015038     AOna    A    T        0      0        2 
   6  chr6_58015038     ASom    A    T        0      0        2 
   6  chr6_58015038     HCab    A    T        1      2        2 
   6  chr6_58015038     HPrz    A    T        1      2        2 
   6  chr6_58015038     ZBoe    A    T        0      0        2 
   6  chr6_58015038     ZGre    A    T        0      0        2 
   6  chr6_58015038     ZHar    A    T        0      0        2 
   6  chr6_58015038   Sample    A    T        0      0        2 
   6  chr6_58015712     AAsi    G    T        0      0        2 
   6  chr6_58015712     AKia    G    T        0      0        2 
   6  chr6_58015712     AOna    G    T        0      0        2 
   6  chr6_58015712     ASom    G    T        0      0        2 
   6  chr6_58015712     HCab    G    T        0      0        2 
   6  chr6_58015712     HPrz    G    T      0.5      1        2 
   6  chr6_58015712     ZBoe    G    T        0      0        2 
   6  chr6_58015712     ZGre    G    T        0      0        2 
   6  chr6_58015712     ZHar    G    T        0      0        2 
   6  chr6_58015712   Sample    G    T        0      0        2 
   6  chr6_58015874     AAsi    C    T        0      0        2 
   6  chr6_58015874     AKia    C    T        0      0        2 
   6  chr6_58015874     AOna    C    T        0      0        2 
   6  chr6_58015874     ASom    C    T        0      0        2 
   6  chr6_58015874     HCab    C    T        0      0        2 
   6  chr6_58015874     HPrz    C    T        0      0        2 
   6  chr6_58015874     ZBoe    C    T        0      0        2 
   6  chr6_58015874     ZGre    C    T        1      2        2 
   6  chr6_58015874     ZHar    C    T        0      0        2 
   6  chr6_58015874   Sample    C    T        0      0        2 
   6  chr6_58016172     AAsi    T    C        0      0        2 
   6  chr6_58016172     AKia    T    C        0      0        2 
   6  chr6_58016172     AOna    T    C        0      0        2 
   6  chr6_58016172     ASom    T    C        0      0        2 
   6  chr6_58016172     HCab    T    C        0      0        2 
   6  chr6_58016172     HPrz    T    C        0      0        2 
   6  chr6_58016172     ZBoe    T    C        0      0        2 
   6  chr6_58016172     ZGre    T    C        1      2        2 
   6  chr6_58016172     ZHar    T    C        0      0        2 
   6  chr6_58016172   Sample    T    C        0      0        2 
   6  chr6_58030775     AAsi    T    C        0      0        2 
   6  chr6_58030775     AKia    T    C        0      0        2 
   6  chr6_58030775     AOna    T    C        0      0        2 
   6  chr6_58030775     ASom    T    C        0      0        2 
   6  chr6_58030775     HCab    T    C        0      0        2 
   6  chr6_58030775     HPrz    T    C        0      0        2 
   6  chr6_58030775     ZBoe    T    C        0      0        2 
   6  chr6_58030775     ZGre    T    C        1      2        2 
   6  chr6_58030775     ZHar    T    C        0      0        2 
   6  chr6_58030775   Sample    T    C        0      0        2 
   6  chr6_58045889     AAsi    C    T        0      0        2 
   6  chr6_58045889     AKia    C    T        0      0        2 
   6  chr6_58045889     AOna    C    T        0      0        2 
   6  chr6_58045889     ASom    C    T        0      0        2 
   6  chr6_58045889     HCab    C    T        1      2        2 
   6  chr6_58045889     HPrz    C    T        1      2        2 
   6  chr6_58045889     ZBoe    C    T      0.5      1        2 
   6  chr6_58045889     ZGre    C    T        0      0        2 
   6  chr6_58045889     ZHar    C    T        0      0        2 
   6  chr6_58045889   Sample    C    T        0      0        2 
   6  chr6_58046191     AAsi    G    A        0      0        2 
   6  chr6_58046191     AKia    G    A        0      0        2 
   6  chr6_58046191     AOna    G    A        0      0        2 
   6  chr6_58046191     ASom    G    A        0      0        2 
   6  chr6_58046191     HCab    G    A        1      2        2 
   6  chr6_58046191     HPrz    G    A        1      2        2 
   6  chr6_58046191     ZBoe    G    A        0      0        2 
   6  chr6_58046191     ZGre    G    A        0      0        2 
   6  chr6_58046191     ZHar    G    A        0      0        2 
   6  chr6_58046191   Sample    G    A        0      0        2 
   6  chr6_58062042     AAsi    C    T        0      0        2 
   6  chr6_58062042     AKia    C    T        0      0        2 
   6  chr6_58062042     AOna    C    T        0      0        2 
   6  chr6_58062042     ASom    C    T        0      0        2 
   6  chr6_58062042     HCab    C    T        0      0        2 
   6  chr6_58062042     HPrz    C    T        0      0        2 
   6  chr6_58062042     ZBoe    C    T      0.5      1        2 
   6  chr6_58062042     ZGre    C    T        0      0        2 
   6  chr6_58062042     ZHar    C    T        0      0        2 
   6  chr6_58062042   Sample    C    T        0      0        2 
   6  chr6_58064420     AAsi    G    C        0      0        2 
   6  chr6_58064420     AKia    G    C        0      0        2 
   6  chr6_58064420     AOna    G    C        0      0        2 
   6  chr6_58064420     ASom    G    C        0      0        2 
   6  chr6_58064420     HCab    G    C        0      0        2 
   6  chr6_58064420     HPrz    G    C        0      0        2 
   6  chr6_58064420     ZBoe    G    C      0.5      1        2 
   6  chr6_58064420     ZGre    G    C        0      0        2 
   6  chr6_58064420     ZHar    G    C        0      0        2 
   6  chr6_58064420   Sample    G    C        0      0        2 
   6  chr6_58084287     AAsi    C    A        0      0        2 
   6  chr6_58084287     AKia    C    A        0      0        2 
   6  chr6_58084287     AOna    C    A        0      0        2 
   6  chr6_58084287     ASom    C    A        0      0        2 
   6  chr6_58084287     HCab    C    A        1      2        2 
   6  chr6_58084287     HPrz    C    A        1      2        2 
   6  chr6_58084287     ZBoe    C    A        0      0        2 
   6  chr6_58084287     ZGre    C    A        0      0        2 
   6  chr6_58084287     ZHar    C    A        0      0        2 
   6  chr6_58084287   Sample    C    A        0      0        2 
   6  chr6_58093311     AAsi    A    G        0      0        2 
   6  chr6_58093311     AKia    A    G        0      0        2 
   6  chr6_58093311     AOna    A    G        0      0        2 
   6  chr6_58093311     ASom    A    G        0      0        2 
   6  chr6_58093311     HCab    A    G        1      2        2 
   6  chr6_58093311     HPrz    A    G        1      2        2 
   6  chr6_58093311     ZBoe    A    G        0      0        2 
   6  chr6_58093311     ZGre    A    G        0      0        2 
   6  chr6_58093311     ZHar    A    G        0      0        2 
   6  chr6_58093311   Sample    A    G        0      0        2 
   6  chr6_58101387     AAsi    A    G        0      0        2 
   6  chr6_58101387     AKia    A    G        0      0        2 
   6  chr6_58101387     AOna    A    G        0      0        2 
   6  chr6_58101387     ASom    A    G        0      0        2 
   6  chr6_58101387     HCab    A    G      0.5      1        2 
   6  chr6_58101387     HPrz    A    G        0      0        2 
   6  chr6_58101387     ZBoe    A    G        0      0        2 
   6  chr6_58101387     ZGre    A    G        0      0        2 
   6  chr6_58101387     ZHar    A    G        0      0        2 
   6  chr6_58101387   Sample    A    G        0      0        2 
   6  chr6_58101445     AAsi    A    G        0      0        2 
   6  chr6_58101445     AKia    A    G        0      0        2 
   6  chr6_58101445     AOna    A    G        0      0        2 
   6  chr6_58101445     ASom    A    G        0      0        2 
   6  chr6_58101445     HCab    A    G        1      2        2 
   6  chr6_58101445     HPrz    A    G        1      2        2 
   6  chr6_58101445     ZBoe    A    G        0      0        2 
   6  chr6_58101445     ZGre    A    G        0      0        2 
   6  chr6_58101445     ZHar    A    G        0      0        2 
   6  chr6_58101445   Sample    A    G        0      0        2 
   6  chr6_58102270     AAsi    A    C        0      0        2 
   6  chr6_58102270     AKia    A    C        0      0        2 
   6  chr6_58102270     AOna    A    C        0      0        2 
   6  chr6_58102270     ASom    A    C        0      0        2 
   6  chr6_58102270     HCab    A    C      0.5      1        2 
   6  chr6_58102270     HPrz    A    C      0.5      1        2 
   6  chr6_58102270     ZBoe    A    C        0      0        2 
   6  chr6_58102270     ZGre    A    C        0      0        2 
   6  chr6_58102270     ZHar    A    C        0      0        2 
   6  chr6_58102270   Sample    A    C        0      0        2 
   6  chr6_58103618     AAsi    A    C        1      2        2 
   6  chr6_58103618     AKia    A    C        0      0        2 
   6  chr6_58103618     AOna    A    C        0      0        2 
   6  chr6_58103618     ASom    A    C        0      0        2 
   6  chr6_58103618     HCab    A    C        0      0        2 
   6  chr6_58103618     HPrz    A    C        0      0        2 
   6  chr6_58103618     ZBoe    A    C        0      0        2 
   6  chr6_58103618     ZGre    A    C        0      0        2 
   6  chr6_58103618     ZHar    A    C        0      0        2 
   6  chr6_58103618   Sample    A    C        1      2        2 
   6  chr6_58111798     AAsi    A    G        0      0        2 
   6  chr6_58111798     AKia    A    G        0      0        2 
   6  chr6_58111798     AOna    A    G        0      0        2 
   6  chr6_58111798     ASom    A    G        0      0        2 
   6  chr6_58111798     HCab    A    G        0      0        2 
   6  chr6_58111798     HPrz    A    G        0      0        2 
   6  chr6_58111798     ZBoe    A    G        0      0        2 
   6  chr6_58111798     ZGre    A    G        0      0        2 
   6  chr6_58111798     ZHar    A    G      0.5      1        2 
   6  chr6_58111798   Sample    A    G        0      0        2 
   6  chr6_58113082     AAsi    C    T      0.5      1        2 
   6  chr6_58113082     AKia    C    T        0      0        2 
   6  chr6_58113082     AOna    C    T        0      0        2 
   6  chr6_58113082     ASom    C    T        0      0        2 
   6  chr6_58113082     HCab    C    T        0      0        2 
   6  chr6_58113082     HPrz    C    T        0      0        2 
   6  chr6_58113082     ZBoe    C    T        0      0        2 
   6  chr6_58113082     ZGre    C    T        0      0        2 
   6  chr6_58113082     ZHar    C    T        0      0        2 
   6  chr6_58113082   Sample    C    T        1      2        2 
   6  chr6_58119514     AAsi    C    T        0      0        2 
   6  chr6_58119514     AKia    C    T        0      0        2 
   6  chr6_58119514     AOna    C    T        1      2        2 
   6  chr6_58119514     ASom    C    T        0      0        2 
   6  chr6_58119514     HCab    C    T        0      0        2 
   6  chr6_58119514     HPrz    C    T        0      0        2 
   6  chr6_58119514     ZBoe    C    T        0      0        2 
   6  chr6_58119514     ZGre    C    T        0      0        2 
   6  chr6_58119514     ZHar    C    T        0      0        2 
   6  chr6_58119514   Sample    C    T        0      0        2 
   6  chr6_58120517     AAsi    G    A        0      0        2 
   6  chr6_58120517     AKia    G    A        0      0        2 
   6  chr6_58120517     AOna    G    A        0      0        2 
   6  chr6_58120517     ASom    G    A        0      0        2 
   6  chr6_58120517     HCab    G    A      0.5      1        2 
   6  chr6_58120517     HPrz    G    A        1      2        2 
   6  chr6_58120517     ZBoe    G    A        0      0        2 
   6  chr6_58120517     ZGre    G    A        0      0        2 
   6  chr6_58120517     ZHar    G    A        0      0        2 
   6  chr6_58120517   Sample    G    A        0      0        2 
   6  chr6_58121538     AAsi    G    T        0      0        2 
   6  chr6_58121538     AKia    G    T        0      0        2 
   6  chr6_58121538     AOna    G    T        0      0        2 
   6  chr6_58121538     ASom    G    T        0      0        2 
   6  chr6_58121538     HCab    G    T        1      2        2 
   6  chr6_58121538     HPrz    G    T        1      2        2 
   6  chr6_58121538     ZBoe    G    T        0      0        2 
   6  chr6_58121538     ZGre    G    T        0      0        2 
   6  chr6_58121538     ZHar    G    T        0      0        2 
   6  chr6_58121538   Sample    G    T        0      0        2 
   6  chr6_58127251     AAsi    C    G        0      0        2 
   6  chr6_58127251     AKia    C    G        0      0        2 
   6  chr6_58127251     AOna    C    G        1      2        2 
   6  chr6_58127251     ASom    C    G        0      0        2 
   6  chr6_58127251     HCab    C    G        0      0        2 
   6  chr6_58127251     HPrz    C    G        0      0        2 
   6  chr6_58127251     ZBoe    C    G        0      0        2 
   6  chr6_58127251     ZGre    C    G        0      0        2 
   6  chr6_58127251     ZHar    C    G        0      0        2 
   6  chr6_58127251   Sample    C    G        0      0        2 
   6  chr6_58127926     AAsi    T    C        0      0        2 
   6  chr6_58127926     AKia    T    C        0      0        2 
   6  chr6_58127926     AOna    T    C        0      0        2 
   6  chr6_58127926     ASom    T    C        0      0        2 
   6  chr6_58127926     HCab    T    C        1      2        2 
   6  chr6_58127926     HPrz    T    C        1      2        2 
   6  chr6_58127926     ZBoe    T    C        0      0        2 
   6  chr6_58127926     ZGre    T    C        0      0        2 
   6  chr6_58127926     ZHar    T    C        0      0        2 
   6  chr6_58127926   Sample    T    C        0      0        2 
   6  chr6_58128991     AAsi    T    C        0      0        2 
   6  chr6_58128991     AKia    T    C        0      0        2 
   6  chr6_58128991     AOna    T    C        0      0        2 
   6  chr6_58128991     ASom    T    C        0      0        2 
   6  chr6_58128991     HCab    T    C        1      2        2 
   6  chr6_58128991     HPrz    T    C        1      2        2 
   6  chr6_58128991     ZBoe    T    C        0      0        2 
   6  chr6_58128991     ZGre    T    C        0      0        2 
   6  chr6_58128991     ZHar    T    C        0      0        2 
   6  chr6_58128991   Sample    T    C        0      0        2 
   6  chr6_58132869     AAsi    C    T        0      0        2 
   6  chr6_58132869     AKia    C    T        0      0        2 
   6  chr6_58132869     AOna    C    T        0      0        2 
   6  chr6_58132869     ASom    C    T        0      0        2 
   6  chr6_58132869     HCab    C    T        0      0        2 
   6  chr6_58132869     HPrz    C    T        0      0        2 
   6  chr6_58132869     ZBoe    C    T        1      2        2 
   6  chr6_58132869     ZGre    C    T        0      0        2 
   6  chr6_58132869     ZHar    C    T        0      0        2 
   6  chr6_58132869   Sample    C    T        0      0        2 
   6  chr6_58138768     AAsi    A    T        0      0        2 
   6  chr6_58138768     AKia    A    T        0      0        2 
   6  chr6_58138768     AOna    A    T        0      0        2 
   6  chr6_58138768     ASom    A    T        1      2        2 
   6  chr6_58138768     HCab    A    T        0      0        2 
   6  chr6_58138768     HPrz    A    T        0      0        2 
   6  chr6_58138768     ZBoe    A    T        0      0        2 
   6  chr6_58138768     ZGre    A    T        0      0        2 
   6  chr6_58138768     ZHar    A    T        0      0        2 
   6  chr6_58138768   Sample    A    T        0      0        2 
   6  chr6_58147139     AAsi    C    T        0      0        2 
   6  chr6_58147139     AKia    C    T        0      0        2 
   6  chr6_58147139     AOna    C    T        0      0        2 
   6  chr6_58147139     ASom    C    T        0      0        2 
   6  chr6_58147139     HCab    C    T        0      0        2 
   6  chr6_58147139     HPrz    C    T        0      0        2 
   6  chr6_58147139     ZBoe    C    T        0      0        2 
   6  chr6_58147139     ZGre    C    T        1      2        2 
   6  chr6_58147139     ZHar    C    T        0      0        2 
   6  chr6_58147139   Sample    C    T        0      0        2 
   6  chr6_58148526     AAsi    G    A        0      0        2 
   6  chr6_58148526     AKia    G    A        0      0        2 
   6  chr6_58148526     AOna    G    A        0      0        2 
   6  chr6_58148526     ASom    G    A        0      0        2 
   6  chr6_58148526     HCab    G    A        0      0        2 
   6  chr6_58148526     HPrz    G    A      0.5      1        2 
   6  chr6_58148526     ZBoe    G    A        0      0        2 
   6  chr6_58148526     ZGre    G    A        0      0        2 
   6  chr6_58148526     ZHar    G    A        0      0        2 
   6  chr6_58148526   Sample    G    A        0      0        2 
   6  chr6_58155176     AAsi    A    G        0      0        2 
   6  chr6_58155176     AKia    A    G        0      0        2 
   6  chr6_58155176     AOna    A    G        0      0        2 
   6  chr6_58155176     ASom    A    G        0      0        2 
   6  chr6_58155176     HCab    A    G        0      0        2 
   6  chr6_58155176     HPrz    A    G        0      0        2 
   6  chr6_58155176     ZBoe    A    G        0      0        2 
   6  chr6_58155176     ZGre    A    G        0      0        2 
   6  chr6_58155176     ZHar    A    G      0.5      1        2 
   6  chr6_58155176   Sample    A    G        0      0        2 
   6  chr6_58158658     AAsi    T    G        0      0        2 
   6  chr6_58158658     AKia    T    G        0      0        2 
   6  chr6_58158658     AOna    T    G        0      0        2 
   6  chr6_58158658     ASom    T    G        0      0        2 
   6  chr6_58158658     HCab    T    G        1      2        2 
   6  chr6_58158658     HPrz    T    G        1      2        2 
   6  chr6_58158658     ZBoe    T    G        0      0        2 
   6  chr6_58158658     ZGre    T    G        0      0        2 
   6  chr6_58158658     ZHar    T    G        0      0        2 
   6  chr6_58158658   Sample    T    G        0      0        2 
   6  chr6_58168323     AAsi    A    G        0      0        2 
   6  chr6_58168323     AKia    A    G        0      0        2 
   6  chr6_58168323     AOna    A    G        0      0        2 
   6  chr6_58168323     ASom    A    G        0      0        2 
   6  chr6_58168323     HCab    A    G      0.5      1        2 
   6  chr6_58168323     HPrz    A    G        0      0        2 
   6  chr6_58168323     ZBoe    A    G        0      0        2 
   6  chr6_58168323     ZGre    A    G        0      0        2 
   6  chr6_58168323     ZHar    A    G        0      0        2 
   6  chr6_58168323   Sample    A    G        0      0        2 
   6  chr6_58169388     AAsi    C    A        0      0        2 
   6  chr6_58169388     AKia    C    A        0      0        2 
   6  chr6_58169388     AOna    C    A        0      0        2 
   6  chr6_58169388     ASom    C    A        0      0        2 
   6  chr6_58169388     HCab    C    A        0      0        2 
   6  chr6_58169388     HPrz    C    A        0      0        2 
   6  chr6_58169388     ZBoe    C    A        0      0        2 
   6  chr6_58169388     ZGre    C    A        0      0        2 
   6  chr6_58169388     ZHar    C    A      0.5      1        2 
   6  chr6_58169388   Sample    C    A        0      0        2 
   6  chr6_58170928     AAsi    A    G        0      0        2 
   6  chr6_58170928     AKia    A    G      0.5      1        2 
   6  chr6_58170928     AOna    A    G        0      0        2 
   6  chr6_58170928     ASom    A    G        0      0        2 
   6  chr6_58170928     HCab    A    G        0      0        2 
   6  chr6_58170928     HPrz    A    G        0      0        2 
   6  chr6_58170928     ZBoe    A    G        0      0        2 
   6  chr6_58170928     ZGre    A    G        0      0        2 
   6  chr6_58170928     ZHar    A    G        0      0        2 
   6  chr6_58170928   Sample    A    G        0      0        2 
   6  chr6_58180207     AAsi    A    G        0      0        2 
   6  chr6_58180207     AKia    A    G        0      0        2 
   6  chr6_58180207     AOna    A    G        0      0        2 
   6  chr6_58180207     ASom    A    G        0      0        2 
   6  chr6_58180207     HCab    A    G        0      0        2 
   6  chr6_58180207     HPrz    A    G      0.5      1        2 
   6  chr6_58180207     ZBoe    A    G        0      0        2 
   6  chr6_58180207     ZGre    A    G        0      0        2 
   6  chr6_58180207     ZHar    A    G        0      0        2 
   6  chr6_58180207   Sample    A    G        0      0        2 
   6  chr6_58181458     AAsi    T    C        0      0        2 
   6  chr6_58181458     AKia    T    C        0      0        2 
   6  chr6_58181458     AOna    T    C        0      0        2 
   6  chr6_58181458     ASom    T    C        0      0        2 
   6  chr6_58181458     HCab    T    C        0      0        2 
   6  chr6_58181458     HPrz    T    C        0      0        2 
   6  chr6_58181458     ZBoe    T    C      0.5      1        2 
   6  chr6_58181458     ZGre    T    C        0      0        2 
   6  chr6_58181458     ZHar    T    C        0      0        2 
   6  chr6_58181458   Sample    T    C        0      0        2 
   6  chr6_58188347     AAsi    G    A        0      0        2 
   6  chr6_58188347     AKia    G    A        0      0        2 
   6  chr6_58188347     AOna    G    A        0      0        2 
   6  chr6_58188347     ASom    G    A        0      0        2 
   6  chr6_58188347     HCab    G    A        0      0        2 
   6  chr6_58188347     HPrz    G    A        0      0        2 
   6  chr6_58188347     ZBoe    G    A      0.5      1        2 
   6  chr6_58188347     ZGre    G    A        0      0        2 
   6  chr6_58188347     ZHar    G    A        0      0        2 
   6  chr6_58188347   Sample    G    A        0      0        2 
   6  chr6_58217696     AAsi    T    C        0      0        2 
   6  chr6_58217696     AKia    T    C      0.5      1        2 
   6  chr6_58217696     AOna    T    C        0      0        2 
   6  chr6_58217696     ASom    T    C        0      0        2 
   6  chr6_58217696     HCab    T    C        0      0        2 
   6  chr6_58217696     HPrz    T    C        0      0        2 
   6  chr6_58217696     ZBoe    T    C        0      0        2 
   6  chr6_58217696     ZGre    T    C        0      0        2 
   6  chr6_58217696     ZHar    T    C        0      0        2 
   6  chr6_58217696   Sample    T    C        0      0        2 
   6  chr6_58218636     AAsi    C    T        0      0        2 
   6  chr6_58218636     AKia    C    T        0      0        2 
   6  chr6_58218636     AOna    C    T        0      0        2 
   6  chr6_58218636     ASom    C    T        0      0        2 
   6  chr6_58218636     HCab    C    T        1      2        2 
   6  chr6_58218636     HPrz    C    T        1      2        2 
   6  chr6_58218636     ZBoe    C    T        0      0        2 
   6  chr6_58218636     ZGre    C    T        0      0        2 
   6  chr6_58218636     ZHar    C    T        0      0        2 
   6  chr6_58218636   Sample    C    T        0      0        2 
   6  chr6_58219693     AAsi    A    G      0.5      1        2 
   6  chr6_58219693     AKia    A    G        0      0        2 
   6  chr6_58219693     AOna    A    G        0      0        2 
   6  chr6_58219693     ASom    A    G        0      0        2 
   6  chr6_58219693     HCab    A    G        0      0        2 
   6  chr6_58219693     HPrz    A    G        0      0        2 
   6  chr6_58219693     ZBoe    A    G        0      0        2 
   6  chr6_58219693     ZGre    A    G        0      0        2 
   6  chr6_58219693     ZHar    A    G        0      0        2 
   6  chr6_58219693   Sample    A    G        1      2        2 
   6  chr6_58219757     AAsi    C    T        0      0        2 
   6  chr6_58219757     AKia    C    T        0      0        2 
   6  chr6_58219757     AOna    C    T        0      0        2 
   6  chr6_58219757     ASom    C    T        0      0        2 
   6  chr6_58219757     HCab    C    T        0      0        2 
   6  chr6_58219757     HPrz    C    T        0      0        2 
   6  chr6_58219757     ZBoe    C    T      0.5      1        2 
   6  chr6_58219757     ZGre    C    T        0      0        2 
   6  chr6_58219757     ZHar    C    T        0      0        2 
   6  chr6_58219757   Sample    C    T        0      0        2 
   6  chr6_58220059     AAsi    T    C      0.5      1        2 
   6  chr6_58220059     AKia    T    C        0      0        2 
   6  chr6_58220059     AOna    T    C        0      0        2 
   6  chr6_58220059     ASom    T    C        0      0        2 
   6  chr6_58220059     HCab    T    C        0      0        2 
   6  chr6_58220059     HPrz    T    C        0      0        2 
   6  chr6_58220059     ZBoe    T    C        0      0        2 
   6  chr6_58220059     ZGre    T    C        0      0        2 
   6  chr6_58220059     ZHar    T    C        0      0        2 
   6  chr6_58220059   Sample    T    C        0      0        2 
   6  chr6_58229639     AAsi    T    C        0      0        2 
   6  chr6_58229639     AKia    T    C        0      0        2 
   6  chr6_58229639     AOna    T    C        0      0        2 
   6  chr6_58229639     ASom    T    C        0      0        2 
   6  chr6_58229639     HCab    T    C        0      0        2 
   6  chr6_58229639     HPrz    T    C        0      0        2 
   6  chr6_58229639     ZBoe    T    C        0      0        2 
   6  chr6_58229639     ZGre    T    C        1      2        2 
   6  chr6_58229639     ZHar    T    C        0      0        2 
   6  chr6_58229639   Sample    T    C        0      0        2 
   6  chr6_58232559     AAsi    A    G        0      0        2 
   6  chr6_58232559     AKia    A    G        0      0        2 
   6  chr6_58232559     AOna    A    G        0      0        2 
   6  chr6_58232559     ASom    A    G        0      0        2 
   6  chr6_58232559     HCab    A    G        0      0        2 
   6  chr6_58232559     HPrz    A    G        0      0        2 
   6  chr6_58232559     ZBoe    A    G      0.5      1        2 
   6  chr6_58232559     ZGre    A    G        0      0        2 
   6  chr6_58232559     ZHar    A    G        0      0        2 
   6  chr6_58232559   Sample    A    G        0      0        2 
   6  chr6_58245886     AAsi    C    G        0      0        2 
   6  chr6_58245886     AKia    C    G        0      0        2 
   6  chr6_58245886     AOna    C    G        0      0        2 
   6  chr6_58245886     ASom    C    G        0      0        2 
   6  chr6_58245886     HCab    C    G        1      2        2 
   6  chr6_58245886     HPrz    C    G        1      2        2 
   6  chr6_58245886     ZBoe    C    G        0      0        2 
   6  chr6_58245886     ZGre    C    G        0      0        2 
   6  chr6_58245886     ZHar    C    G        0      0        2 
   6  chr6_58245886   Sample    C    G        0      0        2 
   6  chr6_58258097     AAsi    G    A        0      0        2 
   6  chr6_58258097     AKia    G    A        0      0        2 
   6  chr6_58258097     AOna    G    A        0      0        2 
   6  chr6_58258097     ASom    G    A        0      0        2 
   6  chr6_58258097     HCab    G    A        0      0        2 
   6  chr6_58258097     HPrz    G    A        0      0        2 
   6  chr6_58258097     ZBoe    G    A        0      0        2 
   6  chr6_58258097     ZGre    G    A        0      0        2 
   6  chr6_58258097     ZHar    G    A      0.5      1        2 
   6  chr6_58258097   Sample    G    A        0      0        2 
   6  chr6_58258405     AAsi    A    G        0      0        2 
   6  chr6_58258405     AKia    A    G        0      0        2 
   6  chr6_58258405     AOna    A    G        0      0        2 
   6  chr6_58258405     ASom    A    G        0      0        2 
   6  chr6_58258405     HCab    A    G        1      2        2 
   6  chr6_58258405     HPrz    A    G        0      0        2 
   6  chr6_58258405     ZBoe    A    G        0      0        2 
   6  chr6_58258405     ZGre    A    G        0      0        2 
   6  chr6_58258405     ZHar    A    G        0      0        2 
   6  chr6_58258405   Sample    A    G        0      0        2 
   6  chr6_58281547     AAsi    T    C        0      0        2 
   6  chr6_58281547     AKia    T    C        0      0        2 
   6  chr6_58281547     AOna    T    C        0      0        2 
   6  chr6_58281547     ASom    T    C      0.5      1        2 
   6  chr6_58281547     HCab    T    C        0      0        2 
   6  chr6_58281547     HPrz    T    C        0      0        2 
   6  chr6_58281547     ZBoe    T    C      0.5      1        2 
   6  chr6_58281547     ZGre    T    C        0      0        2 
   6  chr6_58281547     ZHar    T    C        1      2        2 
   6  chr6_58281547   Sample    T    C        0      0        2 
   6  chr6_58284084     AAsi    T    A        0      0        2 
   6  chr6_58284084     AKia    T    A        0      0        2 
   6  chr6_58284084     AOna    T    A        0      0        2 
   6  chr6_58284084     ASom    T    A        0      0        2 
   6  chr6_58284084     HCab    T    A        0      0        2 
   6  chr6_58284084     HPrz    T    A        0      0        2 
   6  chr6_58284084     ZBoe    T    A        0      0        2 
   6  chr6_58284084     ZGre    T    A        0      0        2 
   6  chr6_58284084     ZHar    T    A        1      2        2 
   6  chr6_58284084   Sample    T    A        0      0        2 
   6  chr6_58289458     AAsi    T    C        0      0        2 
   6  chr6_58289458     AKia    T    C        0      0        2 
   6  chr6_58289458     AOna    T    C        0      0        2 
   6  chr6_58289458     ASom    T    C        0      0        2 
   6  chr6_58289458     HCab    T    C        0      0        2 
   6  chr6_58289458     HPrz    T    C        0      0        2 
   6  chr6_58289458     ZBoe    T    C        0      0        2 
   6  chr6_58289458     ZGre    T    C        0      0        2 
   6  chr6_58289458     ZHar    T    C      0.5      1        2 
   6  chr6_58289458   Sample    T    C        0      0        2 
   6  chr6_58294736     AAsi    G    A        0      0        2 
   6  chr6_58294736     AKia    G    A        0      0        2 
   6  chr6_58294736     AOna    G    A        0      0        2 
   6  chr6_58294736     ASom    G    A        0      0        2 
   6  chr6_58294736     HCab    G    A        0      0        2 
   6  chr6_58294736     HPrz    G    A        0      0        2 
   6  chr6_58294736     ZBoe    G    A        0      0        2 
   6  chr6_58294736     ZGre    G    A        0      0        2 
   6  chr6_58294736     ZHar    G    A        1      2        2 
   6  chr6_58294736   Sample    G    A        0      0        2 
   6  chr6_58298920     AAsi    T    C        0      0        2 
   6  chr6_58298920     AKia    T    C        0      0        2 
   6  chr6_58298920     AOna    T    C        0      0        2 
   6  chr6_58298920     ASom    T    C        0      0        2 
   6  chr6_58298920     HCab    T    C        1      2        2 
   6  chr6_58298920     HPrz    T    C        1      2        2 
   6  chr6_58298920     ZBoe    T    C        0      0        2 
   6  chr6_58298920     ZGre    T    C        0      0        2 
   6  chr6_58298920     ZHar    T    C        0      0        2 
   6  chr6_58298920   Sample    T    C        0      0        2 
   6  chr6_58309515     AAsi    T    C      0.5      1        2 
   6  chr6_58309515     AKia    T    C        0      0        2 
   6  chr6_58309515     AOna    T    C        0      0        2 
   6  chr6_58309515     ASom    T    C        0      0        2 
   6  chr6_58309515     HCab    T    C        0      0        2 
   6  chr6_58309515     HPrz    T    C        0      0        2 
   6  chr6_58309515     ZBoe    T    C        0      0        2 
   6  chr6_58309515     ZGre    T    C        0      0        2 
   6  chr6_58309515     ZHar    T    C        0      0        2 
   6  chr6_58309515   Sample    T    C        1      2        2 
   6  chr6_58320787     AAsi    G    A        0      0        2 
   6  chr6_58320787     AKia    G    A        0      0        2 
   6  chr6_58320787     AOna    G    A        0      0        2 
   6  chr6_58320787     ASom    G    A        0      0        2 
   6  chr6_58320787     HCab    G    A        1      2        2 
   6  chr6_58320787     HPrz    G    A        1      2        2 
   6  chr6_58320787     ZBoe    G    A        0      0        2 
   6  chr6_58320787     ZGre    G    A        0      0        2 
   6  chr6_58320787     ZHar    G    A        0      0        2 
   6  chr6_58320787   Sample    G    A        0      0        2 
   6  chr6_58321446     AAsi    T    C        0      0        2 
   6  chr6_58321446     AKia    T    C        0      0        2 
   6  chr6_58321446     AOna    T    C        0      0        2 
   6  chr6_58321446     ASom    T    C        0      0        2 
   6  chr6_58321446     HCab    T    C        1      2        2 
   6  chr6_58321446     HPrz    T    C        1      2        2 
   6  chr6_58321446     ZBoe    T    C        0      0        2 
   6  chr6_58321446     ZGre    T    C        0      0        2 
   6  chr6_58321446     ZHar    T    C        0      0        2 
   6  chr6_58321446   Sample    T    C        0      0        2 
   6  chr6_58341264     AAsi    A    G        0      0        2 
   6  chr6_58341264     AKia    A    G        0      0        2 
   6  chr6_58341264     AOna    A    G        0      0        2 
   6  chr6_58341264     ASom    A    G        0      0        2 
   6  chr6_58341264     HCab    A    G        1      2        2 
   6  chr6_58341264     HPrz    A    G        1      2        2 
   6  chr6_58341264     ZBoe    A    G        0      0        2 
   6  chr6_58341264     ZGre    A    G        0      0        2 
   6  chr6_58341264     ZHar    A    G        0      0        2 
   6  chr6_58341264   Sample    A    G        0      0        2 
   6  chr6_58342587     AAsi    T    C        0      0        2 
   6  chr6_58342587     AKia    T    C        0      0        2 
   6  chr6_58342587     AOna    T    C        0      0        2 
   6  chr6_58342587     ASom    T    C      0.5      1        2 
   6  chr6_58342587     HCab    T    C        0      0        2 
   6  chr6_58342587     HPrz    T    C        0      0        2 
   6  chr6_58342587     ZBoe    T    C        0      0        2 
   6  chr6_58342587     ZGre    T    C        0      0        2 
   6  chr6_58342587     ZHar    T    C        0      0        2 
   6  chr6_58342587   Sample    T    C        0      0        2 
   6  chr6_58347333     AAsi    T    C        0      0        2 
   6  chr6_58347333     AKia    T    C        1      2        2 
   6  chr6_58347333     AOna    T    C        0      0        2 
   6  chr6_58347333     ASom    T    C        0      0        2 
   6  chr6_58347333     HCab    T    C        0      0        2 
   6  chr6_58347333     HPrz    T    C        0      0        2 
   6  chr6_58347333     ZBoe    T    C        0      0        2 
   6  chr6_58347333     ZGre    T    C        0      0        2 
   6  chr6_58347333     ZHar    T    C        0      0        2 
   6  chr6_58347333   Sample    T    C        0      0        2 
   6  chr6_58373801     AAsi    T    C        0      0        2 
   6  chr6_58373801     AKia    T    C        0      0        2 
   6  chr6_58373801     AOna    T    C        0      0        2 
   6  chr6_58373801     ASom    T    C        0      0        2 
   6  chr6_58373801     HCab    T    C        0      0        2 
   6  chr6_58373801     HPrz    T    C        0      0        2 
   6  chr6_58373801     ZBoe    T    C        0      0        2 
   6  chr6_58373801     ZGre    T    C        1      2        2 
   6  chr6_58373801     ZHar    T    C        0      0        2 
   6  chr6_58373801   Sample    T    C        0      0        2 
   6  chr6_58378721     AAsi    T    C        0      0        2 
   6  chr6_58378721     AKia    T    C        0      0        2 
   6  chr6_58378721     AOna    T    C        0      0        2 
   6  chr6_58378721     ASom    T    C        0      0        2 
   6  chr6_58378721     HCab    T    C        0      0        2 
   6  chr6_58378721     HPrz    T    C        0      0        2 
   6  chr6_58378721     ZBoe    T    C        0      0        2 
   6  chr6_58378721     ZGre    T    C        1      2        2 
   6  chr6_58378721     ZHar    T    C        0      0        2 
   6  chr6_58378721   Sample    T    C        0      0        2 
   6  chr6_58379324     AAsi    T    C        0      0        2 
   6  chr6_58379324     AKia    T    C        0      0        2 
   6  chr6_58379324     AOna    T    C        0      0        2 
   6  chr6_58379324     ASom    T    C        0      0        2 
   6  chr6_58379324     HCab    T    C        1      2        2 
   6  chr6_58379324     HPrz    T    C        1      2        2 
   6  chr6_58379324     ZBoe    T    C        0      0        2 
   6  chr6_58379324     ZGre    T    C        0      0        2 
   6  chr6_58379324     ZHar    T    C        0      0        2 
   6  chr6_58379324   Sample    T    C        0      0        2 
   6  chr6_58383184     AAsi    A    T        1      2        2 
   6  chr6_58383184     AKia    A    T        0      0        2 
   6  chr6_58383184     AOna    A    T        0      0        2 
   6  chr6_58383184     ASom    A    T        0      0        2 
   6  chr6_58383184     HCab    A    T        0      0        2 
   6  chr6_58383184     HPrz    A    T        0      0        2 
   6  chr6_58383184     ZBoe    A    T        0      0        2 
   6  chr6_58383184     ZGre    A    T        0      0        2 
   6  chr6_58383184     ZHar    A    T        0      0        2 
   6  chr6_58383184   Sample    A    T        1      2        2 
   6  chr6_58383362     AAsi    C    T        0      0        2 
   6  chr6_58383362     AKia    C    T        0      0        2 
   6  chr6_58383362     AOna    C    T        0      0        2 
   6  chr6_58383362     ASom    C    T        0      0        2 
   6  chr6_58383362     HCab    C    T        1      2        2 
   6  chr6_58383362     HPrz    C    T        1      2        2 
   6  chr6_58383362     ZBoe    C    T        0      0        2 
   6  chr6_58383362     ZGre    C    T        0      0        2 
   6  chr6_58383362     ZHar    C    T        0      0        2 
   6  chr6_58383362   Sample    C    T        0      0        2 
   6  chr6_58394087     AAsi    G    A        0      0        2 
   6  chr6_58394087     AKia    G    A        0      0        2 
   6  chr6_58394087     AOna    G    A        0      0        2 
   6  chr6_58394087     ASom    G    A        0      0        2 
   6  chr6_58394087     HCab    G    A        0      0        2 
   6  chr6_58394087     HPrz    G    A        0      0        2 
   6  chr6_58394087     ZBoe    G    A        0      0        2 
   6  chr6_58394087     ZGre    G    A        0      0        2 
   6  chr6_58394087     ZHar    G    A      0.5      1        2 
   6  chr6_58394087   Sample    G    A        0      0        2 
   6  chr6_58394482     AAsi    A    G        0      0        2 
   6  chr6_58394482     AKia    A    G        0      0        2 
   6  chr6_58394482     AOna    A    G        0      0        2 
   6  chr6_58394482     ASom    A    G        0      0        2 
   6  chr6_58394482     HCab    A    G        0      0        2 
   6  chr6_58394482     HPrz    A    G        0      0        2 
   6  chr6_58394482     ZBoe    A    G        0      0        2 
   6  chr6_58394482     ZGre    A    G        1      2        2 
   6  chr6_58394482     ZHar    A    G        0      0        2 
   6  chr6_58394482   Sample    A    G        0      0        2 
   6  chr6_58396548     AAsi    T    C        0      0        2 
   6  chr6_58396548     AKia    T    C        1      2        2 
   6  chr6_58396548     AOna    T    C        0      0        2 
   6  chr6_58396548     ASom    T    C        0      0        2 
   6  chr6_58396548     HCab    T    C        0      0        2 
   6  chr6_58396548     HPrz    T    C        0      0        2 
   6  chr6_58396548     ZBoe    T    C        0      0        2 
   6  chr6_58396548     ZGre    T    C        0      0        2 
   6  chr6_58396548     ZHar    T    C        0      0        2 
   6  chr6_58396548   Sample    T    C        0      0        2 
   6  chr6_58408085     AAsi    G    T        0      0        2 
   6  chr6_58408085     AKia    G    T        0      0        2 
   6  chr6_58408085     AOna    G    T        0      0        2 
   6  chr6_58408085     ASom    G    T        0      0        2 
   6  chr6_58408085     HCab    G    T        1      2        2 
   6  chr6_58408085     HPrz    G    T        1      2        2 
   6  chr6_58408085     ZBoe    G    T        0      0        2 
   6  chr6_58408085     ZGre    G    T        0      0        2 
   6  chr6_58408085     ZHar    G    T        0      0        2 
   6  chr6_58408085   Sample    G    T        0      0        2 
   6  chr6_58411096     AAsi    T    C        0      0        2 
   6  chr6_58411096     AKia    T    C        0      0        2 
   6  chr6_58411096     AOna    T    C        0      0        2 
   6  chr6_58411096     ASom    T    C        0      0        2 
   6  chr6_58411096     HCab    T    C        0      0        2 
   6  chr6_58411096     HPrz    T    C        0      0        2 
   6  chr6_58411096     ZBoe    T    C        0      0        2 
   6  chr6_58411096     ZGre    T    C        0      0        2 
   6  chr6_58411096     ZHar    T    C      0.5      1        2 
   6  chr6_58411096   Sample    T    C        0      0        2 
   6  chr6_58412687     AAsi    T    C        0      0        2 
   6  chr6_58412687     AKia    T    C        0      0        2 
   6  chr6_58412687     AOna    T    C        0      0        2 
   6  chr6_58412687     ASom    T    C        0      0        2 
   6  chr6_58412687     HCab    T    C        1      2        2 
   6  chr6_58412687     HPrz    T    C        1      2        2 
   6  chr6_58412687     ZBoe    T    C        0      0        2 
   6  chr6_58412687     ZGre    T    C        0      0        2 
   6  chr6_58412687     ZHar    T    C        0      0        2 
   6  chr6_58412687   Sample    T    C        0      0        2 
   6  chr6_58420925     AAsi    T    C        0      0        2 
   6  chr6_58420925     AKia    T    C        0      0        2 
   6  chr6_58420925     AOna    T    C        0      0        2 
   6  chr6_58420925     ASom    T    C        0      0        2 
   6  chr6_58420925     HCab    T    C        1      2        2 
   6  chr6_58420925     HPrz    T    C        1      2        2 
   6  chr6_58420925     ZBoe    T    C        0      0        2 
   6  chr6_58420925     ZGre    T    C        0      0        2 
   6  chr6_58420925     ZHar    T    C        0      0        2 
   6  chr6_58420925   Sample    T    C        0      0        2 
   6  chr6_58429195     AAsi    G    A        0      0        2 
   6  chr6_58429195     AKia    G    A        0      0        2 
   6  chr6_58429195     AOna    G    A        0      0        2 
   6  chr6_58429195     ASom    G    A        0      0        2 
   6  chr6_58429195     HCab    G    A        0      0        2 
   6  chr6_58429195     HPrz    G    A        0      0        2 
   6  chr6_58429195     ZBoe    G    A        0      0        2 
   6  chr6_58429195     ZGre    G    A        0      0        2 
   6  chr6_58429195     ZHar    G    A        1      2        2 
   6  chr6_58429195   Sample    G    A        0      0        2 
   6  chr6_58430318     AAsi    G    A        0      0        2 
   6  chr6_58430318     AKia    G    A        0      0        2 
   6  chr6_58430318     AOna    G    A        0      0        2 
   6  chr6_58430318     ASom    G    A        0      0        2 
   6  chr6_58430318     HCab    G    A        1      2        2 
   6  chr6_58430318     HPrz    G    A        1      2        2 
   6  chr6_58430318     ZBoe    G    A        0      0        2 
   6  chr6_58430318     ZGre    G    A        0      0        2 
   6  chr6_58430318     ZHar    G    A        0      0        2 
   6  chr6_58430318   Sample    G    A        0      0        2 
   6  chr6_58454366     AAsi    A    G        0      0        2 
   6  chr6_58454366     AKia    A    G        0      0        2 
   6  chr6_58454366     AOna    A    G        0      0        2 
   6  chr6_58454366     ASom    A    G        0      0        2 
   6  chr6_58454366     HCab    A    G        0      0        2 
   6  chr6_58454366     HPrz    A    G        0      0        2 
   6  chr6_58454366     ZBoe    A    G        0      0        2 
   6  chr6_58454366     ZGre    A    G        1      2        2 
   6  chr6_58454366     ZHar    A    G        0      0        2 
   6  chr6_58454366   Sample    A    G        0      0        2 
   6  chr6_58462223     AAsi    C    A        0      0        2 
   6  chr6_58462223     AKia    C    A        0      0        2 
   6  chr6_58462223     AOna    C    A        0      0        2 
   6  chr6_58462223     ASom    C    A        0      0        2 
   6  chr6_58462223     HCab    C    A        0      0        2 
   6  chr6_58462223     HPrz    C    A        0      0        2 
   6  chr6_58462223     ZBoe    C    A        1      2        2 
   6  chr6_58462223     ZGre    C    A        0      0        2 
   6  chr6_58462223     ZHar    C    A        0      0        2 
   6  chr6_58462223   Sample    C    A        0      0        2 
   6  chr6_58473529     AAsi    G    C        0      0        2 
   6  chr6_58473529     AKia    G    C        1      2        2 
   6  chr6_58473529     AOna    G    C        1      2        2 
   6  chr6_58473529     ASom    G    C        0      0        2 
   6  chr6_58473529     HCab    G    C        0      0        2 
   6  chr6_58473529     HPrz    G    C        0      0        2 
   6  chr6_58473529     ZBoe    G    C        0      0        2 
   6  chr6_58473529     ZGre    G    C        0      0        2 
   6  chr6_58473529     ZHar    G    C        0      0        2 
   6  chr6_58473529   Sample    G    C        0      0        2 
   6  chr6_58474780     AAsi    T    A        0      0        2 
   6  chr6_58474780     AKia    T    A        0      0        2 
   6  chr6_58474780     AOna    T    A        0      0        2 
   6  chr6_58474780     ASom    T    A        0      0        2 
   6  chr6_58474780     HCab    T    A        0      0        2 
   6  chr6_58474780     HPrz    T    A        0      0        2 
   6  chr6_58474780     ZBoe    T    A      0.5      1        2 
   6  chr6_58474780     ZGre    T    A        0      0        2 
   6  chr6_58474780     ZHar    T    A        0      0        2 
   6  chr6_58474780   Sample    T    A        0      0        2 
   6  chr6_58475197     AAsi    T    C        0      0        2 
   6  chr6_58475197     AKia    T    C        0      0        2 
   6  chr6_58475197     AOna    T    C        0      0        2 
   6  chr6_58475197     ASom    T    C        0      0        2 
   6  chr6_58475197     HCab    T    C        1      2        2 
   6  chr6_58475197     HPrz    T    C        1      2        2 
   6  chr6_58475197     ZBoe    T    C        0      0        2 
   6  chr6_58475197     ZGre    T    C        0      0        2 
   6  chr6_58475197     ZHar    T    C        0      0        2 
   6  chr6_58475197   Sample    T    C        0      0        2 
   6  chr6_58485246     AAsi    G    T        0      0        2 
   6  chr6_58485246     AKia    G    T        0      0        2 
   6  chr6_58485246     AOna    G    T        0      0        2 
   6  chr6_58485246     ASom    G    T        0      0        2 
   6  chr6_58485246     HCab    G    T        1      2        2 
   6  chr6_58485246     HPrz    G    T        1      2        2 
   6  chr6_58485246     ZBoe    G    T        0      0        2 
   6  chr6_58485246     ZGre    G    T        0      0        2 
   6  chr6_58485246     ZHar    G    T        0      0        2 
   6  chr6_58485246   Sample    G    T        0      0        2 
   6  chr6_58488822     AAsi    A    C        0      0        2 
   6  chr6_58488822     AKia    A    C        0      0        2 
   6  chr6_58488822     AOna    A    C        0      0        2 
   6  chr6_58488822     ASom    A    C        0      0        2 
   6  chr6_58488822     HCab    A    C        1      2        2 
   6  chr6_58488822     HPrz    A    C        1      2        2 
   6  chr6_58488822     ZBoe    A    C        0      0        2 
   6  chr6_58488822     ZGre    A    C        0      0        2 
   6  chr6_58488822     ZHar    A    C        0      0        2 
   6  chr6_58488822   Sample    A    C        0      0        2 
   6  chr6_58489147     AAsi    G    C        0      0        2 
   6  chr6_58489147     AKia    G    C        0      0        2 
   6  chr6_58489147     AOna    G    C        0      0        2 
   6  chr6_58489147     ASom    G    C        0      0        2 
   6  chr6_58489147     HCab    G    C        0      0        2 
   6  chr6_58489147     HPrz    G    C        0      0        2 
   6  chr6_58489147     ZBoe    G    C        0      0        2 
   6  chr6_58489147     ZGre    G    C        0      0        2 
   6  chr6_58489147     ZHar    G    C        1      2        2 
   6  chr6_58489147   Sample    G    C        0      0        2 
   6  chr6_58490405     AAsi    C    T        0      0        2 
   6  chr6_58490405     AKia    C    T        0      0        2 
   6  chr6_58490405     AOna    C    T        0      0        2 
   6  chr6_58490405     ASom    C    T        0      0        2 
   6  chr6_58490405     HCab    C    T        0      0        2 
   6  chr6_58490405     HPrz    C    T        0      0        2 
   6  chr6_58490405     ZBoe    C    T        0      0        2 
   6  chr6_58490405     ZGre    C    T        1      2        2 
   6  chr6_58490405     ZHar    C    T        0      0        2 
   6  chr6_58490405   Sample    C    T        0      0        2 
   6  chr6_58491253     AAsi    C    G        0      0        2 
   6  chr6_58491253     AKia    C    G        0      0        2 
   6  chr6_58491253     AOna    C    G      0.5      1        2 
   6  chr6_58491253     ASom    C    G        0      0        2 
   6  chr6_58491253     HCab    C    G        0      0        2 
   6  chr6_58491253     HPrz    C    G        0      0        2 
   6  chr6_58491253     ZBoe    C    G        0      0        2 
   6  chr6_58491253     ZGre    C    G        0      0        2 
   6  chr6_58491253     ZHar    C    G        0      0        2 
   6  chr6_58491253   Sample    C    G        0      0        2 
   6  chr6_58491318     AAsi    A    C        0      0        2 
   6  chr6_58491318     AKia    A    C        1      2        2 
   6  chr6_58491318     AOna    A    C        0      0        2 
   6  chr6_58491318     ASom    A    C        0      0        2 
   6  chr6_58491318     HCab    A    C        0      0        2 
   6  chr6_58491318     HPrz    A    C        0      0        2 
   6  chr6_58491318     ZBoe    A    C        0      0        2 
   6  chr6_58491318     ZGre    A    C        0      0        2 
   6  chr6_58491318     ZHar    A    C        0      0        2 
   6  chr6_58491318   Sample    A    C        0      0        2 
   6  chr6_58492510     AAsi    T    C        0      0        2 
   6  chr6_58492510     AKia    T    C        0      0        2 
   6  chr6_58492510     AOna    T    C        0      0        2 
   6  chr6_58492510     ASom    T    C        0      0        2 
   6  chr6_58492510     HCab    T    C        1      2        2 
   6  chr6_58492510     HPrz    T    C        1      2        2 
   6  chr6_58492510     ZBoe    T    C        0      0        2 
   6  chr6_58492510     ZGre    T    C        0      0        2 
   6  chr6_58492510     ZHar    T    C        0      0        2 
   6  chr6_58492510   Sample    T    C        0      0        2 
   6  chr6_58492559     AAsi    T    C        0      0        2 
   6  chr6_58492559     AKia    T    C        0      0        2 
   6  chr6_58492559     AOna    T    C        0      0        2 
   6  chr6_58492559     ASom    T    C        0      0        2 
   6  chr6_58492559     HCab    T    C        0      0        2 
   6  chr6_58492559     HPrz    T    C        0      0        2 
   6  chr6_58492559     ZBoe    T    C        0      0        2 
   6  chr6_58492559     ZGre    T    C        1      2        2 
   6  chr6_58492559     ZHar    T    C        0      0        2 
   6  chr6_58492559   Sample    T    C        0      0        2 
   6  chr6_58499177     AAsi    T    C        0      0        2 
   6  chr6_58499177     AKia    T    C        0      0        2 
   6  chr6_58499177     AOna    T    C        0      0        2 
   6  chr6_58499177     ASom    T    C        0      0        2 
   6  chr6_58499177     HCab    T    C        0      0        2 
   6  chr6_58499177     HPrz    T    C        0      0        2 
   6  chr6_58499177     ZBoe    T    C        1      2        2 
   6  chr6_58499177     ZGre    T    C        0      0        2 
   6  chr6_58499177     ZHar    T    C        0      0        2 
   6  chr6_58499177   Sample    T    C        1      2        2 
   6  chr6_58502323     AAsi    G    C      0.5      1        2 
   6  chr6_58502323     AKia    G    C        0      0        2 
   6  chr6_58502323     AOna    G    C        0      0        2 
   6  chr6_58502323     ASom    G    C        1      2        2 
   6  chr6_58502323     HCab    G    C        0      0        2 
   6  chr6_58502323     HPrz    G    C        0      0        2 
   6  chr6_58502323     ZBoe    G    C        0      0        2 
   6  chr6_58502323     ZGre    G    C        0      0        2 
   6  chr6_58502323     ZHar    G    C        0      0        2 
   6  chr6_58502323   Sample    G    C        1      2        2 
   6  chr6_58502469     AAsi    A    C        0      0        2 
   6  chr6_58502469     AKia    A    C        1      2        2 
   6  chr6_58502469     AOna    A    C      0.5      1        2 
   6  chr6_58502469     ASom    A    C        0      0        2 
   6  chr6_58502469     HCab    A    C        0      0        2 
   6  chr6_58502469     HPrz    A    C        0      0        2 
   6  chr6_58502469     ZBoe    A    C        0      0        2 
   6  chr6_58502469     ZGre    A    C        0      0        2 
   6  chr6_58502469     ZHar    A    C        0      0        2 
   6  chr6_58502469   Sample    A    C        0      0        2 
   6  chr6_58502726     AAsi    G    A        0      0        2 
   6  chr6_58502726     AKia    G    A        0      0        2 
   6  chr6_58502726     AOna    G    A        0      0        2 
   6  chr6_58502726     ASom    G    A        0      0        2 
   6  chr6_58502726     HCab    G    A        0      0        2 
   6  chr6_58502726     HPrz    G    A        0      0        2 
   6  chr6_58502726     ZBoe    G    A        0      0        2 
   6  chr6_58502726     ZGre    G    A        1      2        2 
   6  chr6_58502726     ZHar    G    A        0      0        2 
   6  chr6_58502726   Sample    G    A        0      0        2 
   6  chr6_58505690     AAsi    G    C        0      0        2 
   6  chr6_58505690     AKia    G    C        0      0        2 
   6  chr6_58505690     AOna    G    C        0      0        2 
   6  chr6_58505690     ASom    G    C        0      0        2 
   6  chr6_58505690     HCab    G    C        0      0        2 
   6  chr6_58505690     HPrz    G    C      0.5      1        2 
   6  chr6_58505690     ZBoe    G    C        0      0        2 
   6  chr6_58505690     ZGre    G    C        0      0        2 
   6  chr6_58505690     ZHar    G    C        0      0        2 
   6  chr6_58505690   Sample    G    C        0      0        2 
   6  chr6_58520448     AAsi    T    C        0      0        2 
   6  chr6_58520448     AKia    T    C      0.5      1        2 
   6  chr6_58520448     AOna    T    C      0.5      1        2 
   6  chr6_58520448     ASom    T    C        0      0        2 
   6  chr6_58520448     HCab    T    C        0      0        2 
   6  chr6_58520448     HPrz    T    C        0      0        2 
   6  chr6_58520448     ZBoe    T    C        0      0        2 
   6  chr6_58520448     ZGre    T    C        0      0        2 
   6  chr6_58520448     ZHar    T    C        0      0        2 
   6  chr6_58520448   Sample    T    C        0      0        2 
   6  chr6_58521398     AAsi    G    A        0      0        2 
   6  chr6_58521398     AKia    G    A        0      0        2 
   6  chr6_58521398     AOna    G    A      0.5      1        2 
   6  chr6_58521398     ASom    G    A        0      0        2 
   6  chr6_58521398     HCab    G    A        0      0        2 
   6  chr6_58521398     HPrz    G    A        0      0        2 
   6  chr6_58521398     ZBoe    G    A        0      0        2 
   6  chr6_58521398     ZGre    G    A        0      0        2 
   6  chr6_58521398     ZHar    G    A        0      0        2 
   6  chr6_58521398   Sample    G    A        0      0        2 
   6  chr6_58524083     AAsi    T    C        0      0        2 
   6  chr6_58524083     AKia    T    C        0      0        2 
   6  chr6_58524083     AOna    T    C        0      0        2 
   6  chr6_58524083     ASom    T    C        0      0        2 
   6  chr6_58524083     HCab    T    C        1      2        2 
   6  chr6_58524083     HPrz    T    C        1      2        2 
   6  chr6_58524083     ZBoe    T    C        0      0        2 
   6  chr6_58524083     ZGre    T    C        0      0        2 
   6  chr6_58524083     ZHar    T    C        0      0        2 
   6  chr6_58524083   Sample    T    C        0      0        2 
   6  chr6_58525262     AAsi    A    G        0      0        2 
   6  chr6_58525262     AKia    A    G      0.5      1        2 
   6  chr6_58525262     AOna    A    G        0      0        2 
   6  chr6_58525262     ASom    A    G        0      0        2 
   6  chr6_58525262     HCab    A    G        0      0        2 
   6  chr6_58525262     HPrz    A    G        0      0        2 
   6  chr6_58525262     ZBoe    A    G        0      0        2 
   6  chr6_58525262     ZGre    A    G        0      0        2 
   6  chr6_58525262     ZHar    A    G        0      0        2 
   6  chr6_58525262   Sample    A    G        0      0        2 
   6  chr6_58525486     AAsi    A    G        0      0        2 
   6  chr6_58525486     AKia    A    G        0      0        2 
   6  chr6_58525486     AOna    A    G      0.5      1        2 
   6  chr6_58525486     ASom    A    G        0      0        2 
   6  chr6_58525486     HCab    A    G        0      0        2 
   6  chr6_58525486     HPrz    A    G        0      0        2 
   6  chr6_58525486     ZBoe    A    G        0      0        2 
   6  chr6_58525486     ZGre    A    G        0      0        2 
   6  chr6_58525486     ZHar    A    G        0      0        2 
   6  chr6_58525486   Sample    A    G        0      0        2 
   6  chr6_58525601     AAsi    C    T        0      0        2 
   6  chr6_58525601     AKia    C    T        0      0        2 
   6  chr6_58525601     AOna    C    T        0      0        2 
   6  chr6_58525601     ASom    C    T        0      0        2 
   6  chr6_58525601     HCab    C    T        1      2        2 
   6  chr6_58525601     HPrz    C    T        1      2        2 
   6  chr6_58525601     ZBoe    C    T        0      0        2 
   6  chr6_58525601     ZGre    C    T        0      0        2 
   6  chr6_58525601     ZHar    C    T        0      0        2 
   6  chr6_58525601   Sample    C    T        0      0        2 
   6  chr6_58528075     AAsi    C    A        0      0        2 
   6  chr6_58528075     AKia    C    A        0      0        2 
   6  chr6_58528075     AOna    C    A        0      0        2 
   6  chr6_58528075     ASom    C    A        0      0        2 
   6  chr6_58528075     HCab    C    A        0      0        2 
   6  chr6_58528075     HPrz    C    A        0      0        2 
   6  chr6_58528075     ZBoe    C    A      0.5      1        2 
   6  chr6_58528075     ZGre    C    A        0      0        2 
   6  chr6_58528075     ZHar    C    A        0      0        2 
   6  chr6_58528075   Sample    C    A        0      0        2 
   6  chr6_58531001     AAsi    G    A        0      0        2 
   6  chr6_58531001     AKia    G    A        0      0        2 
   6  chr6_58531001     AOna    G    A        0      0        2 
   6  chr6_58531001     ASom    G    A        0      0        2 
   6  chr6_58531001     HCab    G    A        0      0        2 
   6  chr6_58531001     HPrz    G    A        0      0        2 
   6  chr6_58531001     ZBoe    G    A      0.5      1        2 
   6  chr6_58531001     ZGre    G    A        1      2        2 
   6  chr6_58531001     ZHar    G    A        0      0        2 
   6  chr6_58531001   Sample    G    A        0      0        2 
   6  chr6_58531224     AAsi    C    T        0      0        2 
   6  chr6_58531224     AKia    C    T      0.5      1        2 
   6  chr6_58531224     AOna    C    T        0      0        2 
   6  chr6_58531224     ASom    C    T        0      0        2 
   6  chr6_58531224     HCab    C    T        0      0        2 
   6  chr6_58531224     HPrz    C    T        0      0        2 
   6  chr6_58531224     ZBoe    C    T        0      0        2 
   6  chr6_58531224     ZGre    C    T        0      0        2 
   6  chr6_58531224     ZHar    C    T        0      0        2 
   6  chr6_58531224   Sample    C    T        0      0        2 
   6  chr6_58542130     AAsi    C    T        0      0        2 
   6  chr6_58542130     AKia    C    T        0      0        2 
   6  chr6_58542130     AOna    C    T        0      0        2 
   6  chr6_58542130     ASom    C    T        0      0        2 
   6  chr6_58542130     HCab    C    T        1      2        2 
   6  chr6_58542130     HPrz    C    T        1      2        2 
   6  chr6_58542130     ZBoe    C    T        0      0        2 
   6  chr6_58542130     ZGre    C    T        0      0        2 
   6  chr6_58542130     ZHar    C    T        0      0        2 
   6  chr6_58542130   Sample    C    T        0      0        2 
   6  chr6_58550255     AAsi    C    G        0      0        2 
   6  chr6_58550255     AKia    C    G        0      0        2 
   6  chr6_58550255     AOna    C    G        0      0        2 
   6  chr6_58550255     ASom    C    G        0      0        2 
   6  chr6_58550255     HCab    C    G        0      0        2 
   6  chr6_58550255     HPrz    C    G        0      0        2 
   6  chr6_58550255     ZBoe    C    G        0      0        2 
   6  chr6_58550255     ZGre    C    G        1      2        2 
   6  chr6_58550255     ZHar    C    G        0      0        2 
   6  chr6_58550255   Sample    C    G        0      0        2 
   6  chr6_58566877     AAsi    T    C        1      2        2 
   6  chr6_58566877     AKia    T    C        0      0        2 
   6  chr6_58566877     AOna    T    C        0      0        2 
   6  chr6_58566877     ASom    T    C        1      2        2 
   6  chr6_58566877     HCab    T    C        0      0        2 
   6  chr6_58566877     HPrz    T    C        0      0        2 
   6  chr6_58566877     ZBoe    T    C        0      0        2 
   6  chr6_58566877     ZGre    T    C        0      0        2 
   6  chr6_58566877     ZHar    T    C        0      0        2 
   6  chr6_58566877   Sample    T    C        1      2        2 
   6  chr6_58572303     AAsi    C    T        1      2        2 
   6  chr6_58572303     AKia    C    T        0      0        2 
   6  chr6_58572303     AOna    C    T        0      0        2 
   6  chr6_58572303     ASom    C    T        1      2        2 
   6  chr6_58572303     HCab    C    T        0      0        2 
   6  chr6_58572303     HPrz    C    T        0      0        2 
   6  chr6_58572303     ZBoe    C    T        0      0        2 
   6  chr6_58572303     ZGre    C    T        0      0        2 
   6  chr6_58572303     ZHar    C    T        0      0        2 
   6  chr6_58572303   Sample    C    T        1      2        2 
   6  chr6_58577302     AAsi    G    C        0      0        2 
   6  chr6_58577302     AKia    G    C        0      0        2 
   6  chr6_58577302     AOna    G    C      0.5      1        2 
   6  chr6_58577302     ASom    G    C        0      0        2 
   6  chr6_58577302     HCab    G    C        0      0        2 
   6  chr6_58577302     HPrz    G    C        0      0        2 
   6  chr6_58577302     ZBoe    G    C        0      0        2 
   6  chr6_58577302     ZGre    G    C        0      0        2 
   6  chr6_58577302     ZHar    G    C        0      0        2 
   6  chr6_58577302   Sample    G    C        0      0        2 
   6  chr6_58580667     AAsi    A    G        0      0        2 
   6  chr6_58580667     AKia    A    G        0      0        2 
   6  chr6_58580667     AOna    A    G        0      0        2 
   6  chr6_58580667     ASom    A    G        0      0        2 
   6  chr6_58580667     HCab    A    G        1      2        2 
   6  chr6_58580667     HPrz    A    G        1      2        2 
   6  chr6_58580667     ZBoe    A    G        0      0        2 
   6  chr6_58580667     ZGre    A    G        0      0        2 
   6  chr6_58580667     ZHar    A    G        0      0        2 
   6  chr6_58580667   Sample    A    G        0      0        2 
   6  chr6_58582194     AAsi    T    C        0      0        2 
   6  chr6_58582194     AKia    T    C      0.5      1        2 
   6  chr6_58582194     AOna    T    C        0      0        2 
   6  chr6_58582194     ASom    T    C        0      0        2 
   6  chr6_58582194     HCab    T    C        0      0        2 
   6  chr6_58582194     HPrz    T    C        0      0        2 
   6  chr6_58582194     ZBoe    T    C        0      0        2 
   6  chr6_58582194     ZGre    T    C        0      0        2 
   6  chr6_58582194     ZHar    T    C        0      0        2 
   6  chr6_58582194   Sample    T    C        0      0        2 
   6  chr6_58588997     AAsi    A    G        0      0        2 
   6  chr6_58588997     AKia    A    G        0      0        2 
   6  chr6_58588997     AOna    A    G        0      0        2 
   6  chr6_58588997     ASom    A    G        0      0        2 
   6  chr6_58588997     HCab    A    G        0      0        2 
   6  chr6_58588997     HPrz    A    G        0      0        2 
   6  chr6_58588997     ZBoe    A    G      0.5      1        2 
   6  chr6_58588997     ZGre    A    G        0      0        2 
   6  chr6_58588997     ZHar    A    G        0      0        2 
   6  chr6_58588997   Sample    A    G        0      0        2 
   6  chr6_58611882     AAsi    A    G        0      0        2 
   6  chr6_58611882     AKia    A    G        1      2        2 
   6  chr6_58611882     AOna    A    G      0.5      1        2 
   6  chr6_58611882     ASom    A    G        0      0        2 
   6  chr6_58611882     HCab    A    G        0      0        2 
   6  chr6_58611882     HPrz    A    G        0      0        2 
   6  chr6_58611882     ZBoe    A    G        0      0        2 
   6  chr6_58611882     ZGre    A    G        0      0        2 
   6  chr6_58611882     ZHar    A    G        0      0        2 
   6  chr6_58611882   Sample    A    G        0      0        2 
   6  chr6_58628668     AAsi    A    G        0      0        2 
   6  chr6_58628668     AKia    A    G        0      0        2 
   6  chr6_58628668     AOna    A    G        0      0        2 
   6  chr6_58628668     ASom    A    G        0      0        2 
   6  chr6_58628668     HCab    A    G        1      2        2 
   6  chr6_58628668     HPrz    A    G        1      2        2 
   6  chr6_58628668     ZBoe    A    G        0      0        2 
   6  chr6_58628668     ZGre    A    G        0      0        2 
   6  chr6_58628668     ZHar    A    G        0      0        2 
   6  chr6_58628668   Sample    A    G        0      0        2 
   6  chr6_58629940     AAsi    G    C        0      0        2 
   6  chr6_58629940     AKia    G    C        0      0        2 
   6  chr6_58629940     AOna    G    C        0      0        2 
   6  chr6_58629940     ASom    G    C        0      0        2 
   6  chr6_58629940     HCab    G    C        0      0        2 
   6  chr6_58629940     HPrz    G    C        0      0        2 
   6  chr6_58629940     ZBoe    G    C        0      0        2 
   6  chr6_58629940     ZGre    G    C        0      0        2 
   6  chr6_58629940     ZHar    G    C        1      2        2 
   6  chr6_58629940   Sample    G    C        0      0        2 
   6  chr6_58632772     AAsi    T    C        0      0        2 
   6  chr6_58632772     AKia    T    C        0      0        2 
   6  chr6_58632772     AOna    T    C        0      0        2 
   6  chr6_58632772     ASom    T    C        0      0        2 
   6  chr6_58632772     HCab    T    C        1      2        2 
   6  chr6_58632772     HPrz    T    C        1      2        2 
   6  chr6_58632772     ZBoe    T    C        0      0        2 
   6  chr6_58632772     ZGre    T    C        0      0        2 
   6  chr6_58632772     ZHar    T    C        0      0        2 
   6  chr6_58632772   Sample    T    C        0      0        2 
   6  chr6_58636380     AAsi    C    T        0      0        2 
   6  chr6_58636380     AKia    C    T        0      0        2 
   6  chr6_58636380     AOna    C    T        0      0        2 
   6  chr6_58636380     ASom    C    T        0      0        2 
   6  chr6_58636380     HCab    C    T        0      0        2 
   6  chr6_58636380     HPrz    C    T        0      0        2 
   6  chr6_58636380     ZBoe    C    T        0      0        2 
   6  chr6_58636380     ZGre    C    T        0      0        2 
   6  chr6_58636380     ZHar    C    T      0.5      1        2 
   6  chr6_58636380   Sample    C    T        0      0        2 
   6  chr6_58636553     AAsi    C    T        0      0        2 
   6  chr6_58636553     AKia    C    T        0      0        2 
   6  chr6_58636553     AOna    C    T        0      0        2 
   6  chr6_58636553     ASom    C    T        0      0        2 
   6  chr6_58636553     HCab    C    T        0      0        2 
   6  chr6_58636553     HPrz    C    T        0      0        2 
   6  chr6_58636553     ZBoe    C    T        1      2        2 
   6  chr6_58636553     ZGre    C    T        1      2        2 
   6  chr6_58636553     ZHar    C    T        1      2        2 
   6  chr6_58636553   Sample    C    T        0      0        2 
   6  chr6_58649607     AAsi    G    T        0      0        2 
   6  chr6_58649607     AKia    G    T        0      0        2 
   6  chr6_58649607     AOna    G    T        0      0        2 
   6  chr6_58649607     ASom    G    T        0      0        2 
   6  chr6_58649607     HCab    G    T        0      0        2 
   6  chr6_58649607     HPrz    G    T        0      0        2 
   6  chr6_58649607     ZBoe    G    T        0      0        2 
   6  chr6_58649607     ZGre    G    T        0      0        2 
   6  chr6_58649607     ZHar    G    T        1      2        2 
   6  chr6_58649607   Sample    G    T        0      0        2 
   6  chr6_58649791     AAsi    A    G        0      0        2 
   6  chr6_58649791     AKia    A    G        0      0        2 
   6  chr6_58649791     AOna    A    G        1      2        2 
   6  chr6_58649791     ASom    A    G        0      0        2 
   6  chr6_58649791     HCab    A    G        0      0        2 
   6  chr6_58649791     HPrz    A    G        0      0        2 
   6  chr6_58649791     ZBoe    A    G        0      0        2 
   6  chr6_58649791     ZGre    A    G        0      0        2 
   6  chr6_58649791     ZHar    A    G        0      0        2 
   6  chr6_58649791   Sample    A    G        0      0        2 
   6  chr6_58665058     AAsi    C    T        0      0        2 
   6  chr6_58665058     AKia    C    T        0      0        2 
   6  chr6_58665058     AOna    C    T        0      0        2 
   6  chr6_58665058     ASom    C    T        0      0        2 
   6  chr6_58665058     HCab    C    T        1      2        2 
   6  chr6_58665058     HPrz    C    T        1      2        2 
   6  chr6_58665058     ZBoe    C    T        0      0        2 
   6  chr6_58665058     ZGre    C    T        0      0        2 
   6  chr6_58665058     ZHar    C    T        0      0        2 
   6  chr6_58665058   Sample    C    T        0      0        2 
   6  chr6_58673081     AAsi    G    A        0      0        2 
   6  chr6_58673081     AKia    G    A        1      2        2 
   6  chr6_58673081     AOna    G    A        0      0        2 
   6  chr6_58673081     ASom    G    A        0      0        2 
   6  chr6_58673081     HCab    G    A        0      0        2 
   6  chr6_58673081     HPrz    G    A        0      0        2 
   6  chr6_58673081     ZBoe    G    A        0      0        2 
   6  chr6_58673081     ZGre    G    A        0      0        2 
   6  chr6_58673081     ZHar    G    A        0      0        2 
   6  chr6_58673081   Sample    G    A        0      0        2 
   6  chr6_58678187     AAsi    A    G        0      0        2 
   6  chr6_58678187     AKia    A    G        0      0        2 
   6  chr6_58678187     AOna    A    G        0      0        2 
   6  chr6_58678187     ASom    A    G        0      0        2 
   6  chr6_58678187     HCab    A    G      0.5      1        2 
   6  chr6_58678187     HPrz    A    G        0      0        2 
   6  chr6_58678187     ZBoe    A    G        0      0        2 
   6  chr6_58678187     ZGre    A    G        0      0        2 
   6  chr6_58678187     ZHar    A    G        0      0        2 
   6  chr6_58678187   Sample    A    G        0      0        2 
   6  chr6_58681179     AAsi    A    G        0      0        2 
   6  chr6_58681179     AKia    A    G        0      0        2 
   6  chr6_58681179     AOna    A    G      0.5      1        2 
   6  chr6_58681179     ASom    A    G        0      0        2 
   6  chr6_58681179     HCab    A    G        0      0        2 
   6  chr6_58681179     HPrz    A    G        0      0        2 
   6  chr6_58681179     ZBoe    A    G        0      0        2 
   6  chr6_58681179     ZGre    A    G        0      0        2 
   6  chr6_58681179     ZHar    A    G        0      0        2 
   6  chr6_58681179   Sample    A    G        0      0        2 
   6  chr6_58681571     AAsi    C    T        0      0        2 
   6  chr6_58681571     AKia    C    T        0      0        2 
   6  chr6_58681571     AOna    C    T        0      0        2 
   6  chr6_58681571     ASom    C    T        0      0        2 
   6  chr6_58681571     HCab    C    T        0      0        2 
   6  chr6_58681571     HPrz    C    T        0      0        2 
   6  chr6_58681571     ZBoe    C    T      0.5      1        2 
   6  chr6_58681571     ZGre    C    T        0      0        2 
   6  chr6_58681571     ZHar    C    T        0      0        2 
   6  chr6_58681571   Sample    C    T        0      0        2 
   6  chr6_58681945     AAsi    G    A        0      0        2 
   6  chr6_58681945     AKia    G    A        0      0        2 
   6  chr6_58681945     AOna    G    A        0      0        2 
   6  chr6_58681945     ASom    G    A        0      0        2 
   6  chr6_58681945     HCab    G    A        0      0        2 
   6  chr6_58681945     HPrz    G    A        0      0        2 
   6  chr6_58681945     ZBoe    G    A      0.5      1        2 
   6  chr6_58681945     ZGre    G    A        0      0        2 
   6  chr6_58681945     ZHar    G    A        0      0        2 
   6  chr6_58681945   Sample    G    A        0      0        2 
   6  chr6_58692756     AAsi    C    T        1      2        2 
   6  chr6_58692756     AKia    C    T        0      0        2 
   6  chr6_58692756     AOna    C    T        0      0        2 
   6  chr6_58692756     ASom    C    T        1      2        2 
   6  chr6_58692756     HCab    C    T        1      2        2 
   6  chr6_58692756     HPrz    C    T        1      2        2 
   6  chr6_58692756     ZBoe    C    T        0      0        2 
   6  chr6_58692756     ZGre    C    T        0      0        2 
   6  chr6_58692756     ZHar    C    T        0      0        2 
   6  chr6_58692756   Sample    C    T        1      2        2 
   6  chr6_58696987     AAsi    A    G        0      0        2 
   6  chr6_58696987     AKia    A    G        0      0        2 
   6  chr6_58696987     AOna    A    G      0.5      1        2 
   6  chr6_58696987     ASom    A    G        0      0        2 
   6  chr6_58696987     HCab    A    G        0      0        2 
   6  chr6_58696987     HPrz    A    G        0      0        2 
   6  chr6_58696987     ZBoe    A    G        0      0        2 
   6  chr6_58696987     ZGre    A    G        0      0        2 
   6  chr6_58696987     ZHar    A    G        0      0        2 
   6  chr6_58696987   Sample    A    G        0      0        2 
   6  chr6_58700665     AAsi    C    T        0      0        2 
   6  chr6_58700665     AKia    C    T        0      0        2 
   6  chr6_58700665     AOna    C    T      0.5      1        2 
   6  chr6_58700665     ASom    C    T        0      0        2 
   6  chr6_58700665     HCab    C    T        0      0        2 
   6  chr6_58700665     HPrz    C    T        0      0        2 
   6  chr6_58700665     ZBoe    C    T        0      0        2 
   6  chr6_58700665     ZGre    C    T        0      0        2 
   6  chr6_58700665     ZHar    C    T        0      0        2 
   6  chr6_58700665   Sample    C    T        0      0        2 
   6  chr6_58706917     AAsi    T    G        0      0        2 
   6  chr6_58706917     AKia    T    G        0      0        2 
   6  chr6_58706917     AOna    T    G        0      0        2 
   6  chr6_58706917     ASom    T    G        0      0        2 
   6  chr6_58706917     HCab    T    G        0      0        2 
   6  chr6_58706917     HPrz    T    G        0      0        2 
   6  chr6_58706917     ZBoe    T    G        0      0        2 
   6  chr6_58706917     ZGre    T    G        1      2        2 
   6  chr6_58706917     ZHar    T    G        0      0        2 
   6  chr6_58706917   Sample    T    G        0      0        2 
   6  chr6_58708412     AAsi    G    A        0      0        2 
   6  chr6_58708412     AKia    G    A        0      0        2 
   6  chr6_58708412     AOna    G    A        0      0        2 
   6  chr6_58708412     ASom    G    A        0      0        2 
   6  chr6_58708412     HCab    G    A        0      0        2 
   6  chr6_58708412     HPrz    G    A        0      0        2 
   6  chr6_58708412     ZBoe    G    A        0      0        2 
   6  chr6_58708412     ZGre    G    A        0      0        2 
   6  chr6_58708412     ZHar    G    A        1      2        2 
   6  chr6_58708412   Sample    G    A        0      0        2 
   6  chr6_58708922     AAsi    G    A        0      0        2 
   6  chr6_58708922     AKia    G    A        0      0        2 
   6  chr6_58708922     AOna    G    A        0      0        2 
   6  chr6_58708922     ASom    G    A        0      0        2 
   6  chr6_58708922     HCab    G    A        0      0        2 
   6  chr6_58708922     HPrz    G    A        0      0        2 
   6  chr6_58708922     ZBoe    G    A        0      0        2 
   6  chr6_58708922     ZGre    G    A        1      2        2 
   6  chr6_58708922     ZHar    G    A        0      0        2 
   6  chr6_58708922   Sample    G    A        0      0        2 
   6  chr6_58720062     AAsi    G    T        0      0        2 
   6  chr6_58720062     AKia    G    T        0      0        2 
   6  chr6_58720062     AOna    G    T        0      0        2 
   6  chr6_58720062     ASom    G    T        0      0        2 
   6  chr6_58720062     HCab    G    T      0.5      1        2 
   6  chr6_58720062     HPrz    G    T        0      0        2 
   6  chr6_58720062     ZBoe    G    T        0      0        2 
   6  chr6_58720062     ZGre    G    T        0      0        2 
   6  chr6_58720062     ZHar    G    T        0      0        2 
   6  chr6_58720062   Sample    G    T        0      0        2 
   6  chr6_58724287     AAsi    T    C        0      0        2 
   6  chr6_58724287     AKia    T    C        0      0        2 
   6  chr6_58724287     AOna    T    C      0.5      1        2 
   6  chr6_58724287     ASom    T    C        0      0        2 
   6  chr6_58724287     HCab    T    C        0      0        2 
   6  chr6_58724287     HPrz    T    C        0      0        2 
   6  chr6_58724287     ZBoe    T    C        0      0        2 
   6  chr6_58724287     ZGre    T    C        0      0        2 
   6  chr6_58724287     ZHar    T    C        0      0        2 
   6  chr6_58724287   Sample    T    C        0      0        2 
   6  chr6_58736921     AAsi    C    T        1      2        2 
   6  chr6_58736921     AKia    C    T        0      0        2 
   6  chr6_58736921     AOna    C    T        0      0        2 
   6  chr6_58736921     ASom    C    T      0.5      1        2 
   6  chr6_58736921     HCab    C    T        1      2        2 
   6  chr6_58736921     HPrz    C    T        1      2        2 
   6  chr6_58736921     ZBoe    C    T        0      0        2 
   6  chr6_58736921     ZGre    C    T        0      0        2 
   6  chr6_58736921     ZHar    C    T        0      0        2 
   6  chr6_58736921   Sample    C    T        1      2        2 
   6  chr6_58737888     AAsi    A    T        0      0        2 
   6  chr6_58737888     AKia    A    T        0      0        2 
   6  chr6_58737888     AOna    A    T        0      0        2 
   6  chr6_58737888     ASom    A    T        0      0        2 
   6  chr6_58737888     HCab    A    T        1      2        2 
   6  chr6_58737888     HPrz    A    T        1      2        2 
   6  chr6_58737888     ZBoe    A    T        0      0        2 
   6  chr6_58737888     ZGre    A    T        0      0        2 
   6  chr6_58737888     ZHar    A    T        0      0        2 
   6  chr6_58737888   Sample    A    T        0      0        2 
   6  chr6_58832292     AAsi    A    G        0      0        2 
   6  chr6_58832292     AKia    A    G        0      0        2 
   6  chr6_58832292     AOna    A    G        0      0        2 
   6  chr6_58832292     ASom    A    G        0      0        2 
   6  chr6_58832292     HCab    A    G        0      0        2 
   6  chr6_58832292     HPrz    A    G        0      0        2 
   6  chr6_58832292     ZBoe    A    G      0.5      1        2 
   6  chr6_58832292     ZGre    A    G        0      0        2 
   6  chr6_58832292     ZHar    A    G        0      0        2 
   6  chr6_58832292   Sample    A    G        0      0        2 
   6  chr6_59001974     AAsi    A    G        0      0        2 
   6  chr6_59001974     AKia    A    G        0      0        2 
   6  chr6_59001974     AOna    A    G        0      0        2 
   6  chr6_59001974     ASom    A    G        0      0        2 
   6  chr6_59001974     HCab    A    G        1      2        2 
   6  chr6_59001974     HPrz    A    G        1      2        2 
   6  chr6_59001974     ZBoe    A    G        0      0        2 
   6  chr6_59001974     ZGre    A    G        0      0        2 
   6  chr6_59001974     ZHar    A    G        0      0        2 
   6  chr6_59001974   Sample    A    G        0      0        2 
   6  chr6_59010024     AAsi    C    T        0      0        2 
   6  chr6_59010024     AKia    C    T        0      0        2 
   6  chr6_59010024     AOna    C    T        0      0        2 
   6  chr6_59010024     ASom    C    T        0      0        2 
   6  chr6_59010024     HCab    C    T        0      0        2 
   6  chr6_59010024     HPrz    C    T        0      0        2 
   6  chr6_59010024     ZBoe    C    T      0.5      1        2 
   6  chr6_59010024     ZGre    C    T        0      0        2 
   6  chr6_59010024     ZHar    C    T        0      0        2 
   6  chr6_59010024   Sample    C    T        0      0        2 
   6  chr6_59011503     AAsi    T    C        0      0        2 
   6  chr6_59011503     AKia    T    C        0      0        2 
   6  chr6_59011503     AOna    T    C        0      0        2 
   6  chr6_59011503     ASom    T    C        0      0        2 
   6  chr6_59011503     HCab    T    C        1      2        2 
   6  chr6_59011503     HPrz    T    C        1      2        2 
   6  chr6_59011503     ZBoe    T    C        0      0        2 
   6  chr6_59011503     ZGre    T    C        0      0        2 
   6  chr6_59011503     ZHar    T    C        0      0        2 
   6  chr6_59011503   Sample    T    C        0      0        2 
   6  chr6_59011967     AAsi    T    C        0      0        2 
   6  chr6_59011967     AKia    T    C        0      0        2 
   6  chr6_59011967     AOna    T    C        0      0        2 
   6  chr6_59011967     ASom    T    C        0      0        2 
   6  chr6_59011967     HCab    T    C        0      0        2 
   6  chr6_59011967     HPrz    T    C        0      0        2 
   6  chr6_59011967     ZBoe    T    C        0      0        2 
   6  chr6_59011967     ZGre    T    C        0      0        2 
   6  chr6_59011967     ZHar    T    C        1      2        2 
   6  chr6_59011967   Sample    T    C        0      0        2 
   6  chr6_59012308     AAsi    T    C        0      0        2 
   6  chr6_59012308     AKia    T    C        0      0        2 
   6  chr6_59012308     AOna    T    C        0      0        2 
   6  chr6_59012308     ASom    T    C        0      0        2 
   6  chr6_59012308     HCab    T    C        0      0        2 
   6  chr6_59012308     HPrz    T    C        0      0        2 
   6  chr6_59012308     ZBoe    T    C        0      0        2 
   6  chr6_59012308     ZGre    T    C        1      2        2 
   6  chr6_59012308     ZHar    T    C        0      0        2 
   6  chr6_59012308   Sample    T    C        0      0        2 
   6  chr6_59015078     AAsi    C    T        0      0        2 
   6  chr6_59015078     AKia    C    T      0.5      1        2 
   6  chr6_59015078     AOna    C    T      0.5      1        2 
   6  chr6_59015078     ASom    C    T        0      0        2 
   6  chr6_59015078     HCab    C    T        0      0        2 
   6  chr6_59015078     HPrz    C    T        0      0        2 
   6  chr6_59015078     ZBoe    C    T        0      0        2 
   6  chr6_59015078     ZGre    C    T        0      0        2 
   6  chr6_59015078     ZHar    C    T        0      0        2 
   6  chr6_59015078   Sample    C    T        0      0        2 
   6  chr6_59019252     AAsi    A    G        0      0        2 
   6  chr6_59019252     AKia    A    G      0.5      1        2 
   6  chr6_59019252     AOna    A    G        1      2        2 
   6  chr6_59019252     ASom    A    G        0      0        2 
   6  chr6_59019252     HCab    A    G        0      0        2 
   6  chr6_59019252     HPrz    A    G        0      0        2 
   6  chr6_59019252     ZBoe    A    G        0      0        2 
   6  chr6_59019252     ZGre    A    G        0      0        2 
   6  chr6_59019252     ZHar    A    G        0      0        2 
   6  chr6_59019252   Sample    A    G        0      0        2 
   6  chr6_59019600     AAsi    A    C        0      0        2 
   6  chr6_59019600     AKia    A    C        0      0        2 
   6  chr6_59019600     AOna    A    C        0      0        2 
   6  chr6_59019600     ASom    A    C        0      0        2 
   6  chr6_59019600     HCab    A    C        1      2        2 
   6  chr6_59019600     HPrz    A    C        1      2        2 
   6  chr6_59019600     ZBoe    A    C        0      0        2 
   6  chr6_59019600     ZGre    A    C        0      0        2 
   6  chr6_59019600     ZHar    A    C        0      0        2 
   6  chr6_59019600   Sample    A    C        0      0        2 
   6  chr6_59019993     AAsi    A    G        0      0        2 
   6  chr6_59019993     AKia    A    G        0      0        2 
   6  chr6_59019993     AOna    A    G        0      0        2 
   6  chr6_59019993     ASom    A    G      0.5      1        2 
   6  chr6_59019993     HCab    A    G        0      0        2 
   6  chr6_59019993     HPrz    A    G        0      0        2 
   6  chr6_59019993     ZBoe    A    G        0      0        2 
   6  chr6_59019993     ZGre    A    G        1      2        2 
   6  chr6_59019993     ZHar    A    G        0      0        2 
   6  chr6_59019993   Sample    A    G        1      2        2 
   6  chr6_59029040     AAsi    C    A        0      0        2 
   6  chr6_59029040     AKia    C    A        0      0        2 
   6  chr6_59029040     AOna    C    A        0      0        2 
   6  chr6_59029040     ASom    C    A        0      0        2 
   6  chr6_59029040     HCab    C    A        1      2        2 
   6  chr6_59029040     HPrz    C    A        1      2        2 
   6  chr6_59029040     ZBoe    C    A        0      0        2 
   6  chr6_59029040     ZGre    C    A        0      0        2 
   6  chr6_59029040     ZHar    C    A        0      0        2 
   6  chr6_59029040   Sample    C    A        0      0        2 
   6  chr6_59039640     AAsi    T    C        0      0        2 
   6  chr6_59039640     AKia    T    C        0      0        2 
   6  chr6_59039640     AOna    T    C        0      0        2 
   6  chr6_59039640     ASom    T    C        0      0        2 
   6  chr6_59039640     HCab    T    C        1      2        2 
   6  chr6_59039640     HPrz    T    C        1      2        2 
   6  chr6_59039640     ZBoe    T    C        0      0        2 
   6  chr6_59039640     ZGre    T    C        0      0        2 
   6  chr6_59039640     ZHar    T    C        0      0        2 
   6  chr6_59039640   Sample    T    C        0      0        2 
   6  chr6_59043361     AAsi    A    G        0      0        2 
   6  chr6_59043361     AKia    A    G        0      0        2 
   6  chr6_59043361     AOna    A    G        0      0        2 
   6  chr6_59043361     ASom    A    G        0      0        2 
   6  chr6_59043361     HCab    A    G        0      0        2 
   6  chr6_59043361     HPrz    A    G        1      2        2 
   6  chr6_59043361     ZBoe    A    G        0      0        2 
   6  chr6_59043361     ZGre    A    G        0      0        2 
   6  chr6_59043361     ZHar    A    G        0      0        2 
   6  chr6_59043361   Sample    A    G        0      0        2 
   6  chr6_59044484     AAsi    T    C        0      0        2 
   6  chr6_59044484     AKia    T    C        0      0        2 
   6  chr6_59044484     AOna    T    C        0      0        2 
   6  chr6_59044484     ASom    T    C        0      0        2 
   6  chr6_59044484     HCab    T    C        1      2        2 
   6  chr6_59044484     HPrz    T    C        1      2        2 
   6  chr6_59044484     ZBoe    T    C        0      0        2 
   6  chr6_59044484     ZGre    T    C        0      0        2 
   6  chr6_59044484     ZHar    T    C        0      0        2 
   6  chr6_59044484   Sample    T    C        0      0        2 
   6  chr6_59059598     AAsi    G    C        0      0        2 
   6  chr6_59059598     AKia    G    C        0      0        2 
   6  chr6_59059598     AOna    G    C        0      0        2 
   6  chr6_59059598     ASom    G    C        0      0        2 
   6  chr6_59059598     HCab    G    C        1      2        2 
   6  chr6_59059598     HPrz    G    C        1      2        2 
   6  chr6_59059598     ZBoe    G    C        0      0        2 
   6  chr6_59059598     ZGre    G    C        0      0        2 
   6  chr6_59059598     ZHar    G    C        0      0        2 
   6  chr6_59059598   Sample    G    C        0      0        2 
   6  chr6_59060355     AAsi    C    G        0      0        2 
   6  chr6_59060355     AKia    C    G        0      0        2 
   6  chr6_59060355     AOna    C    G        0      0        2 
   6  chr6_59060355     ASom    C    G        0      0        2 
   6  chr6_59060355     HCab    C    G        0      0        2 
   6  chr6_59060355     HPrz    C    G        0      0        2 
   6  chr6_59060355     ZBoe    C    G        0      0        2 
   6  chr6_59060355     ZGre    C    G        1      2        2 
   6  chr6_59060355     ZHar    C    G        0      0        2 
   6  chr6_59060355   Sample    C    G        0      0        2 
   6  chr6_59062854     AAsi    G    A        0      0        2 
   6  chr6_59062854     AKia    G    A        1      2        2 
   6  chr6_59062854     AOna    G    A        0      0        2 
   6  chr6_59062854     ASom    G    A        0      0        2 
   6  chr6_59062854     HCab    G    A        0      0        2 
   6  chr6_59062854     HPrz    G    A        0      0        2 
   6  chr6_59062854     ZBoe    G    A        0      0        2 
   6  chr6_59062854     ZGre    G    A        0      0        2 
   6  chr6_59062854     ZHar    G    A        0      0        2 
   6  chr6_59062854   Sample    G    A        0      0        2 
   6  chr6_59081481     AAsi    T    C        0      0        2 
   6  chr6_59081481     AKia    T    C        0      0        2 
   6  chr6_59081481     AOna    T    C        0      0        2 
   6  chr6_59081481     ASom    T    C        0      0        2 
   6  chr6_59081481     HCab    T    C        0      0        2 
   6  chr6_59081481     HPrz    T    C        0      0        2 
   6  chr6_59081481     ZBoe    T    C        0      0        2 
   6  chr6_59081481     ZGre    T    C        1      2        2 
   6  chr6_59081481     ZHar    T    C        0      0        2 
   6  chr6_59081481   Sample    T    C        0      0        2 
   6  chr6_59081504     AAsi    G    A        0      0        2 
   6  chr6_59081504     AKia    G    A        0      0        2 
   6  chr6_59081504     AOna    G    A        0      0        2 
   6  chr6_59081504     ASom    G    A        0      0        2 
   6  chr6_59081504     HCab    G    A        1      2        2 
   6  chr6_59081504     HPrz    G    A        1      2        2 
   6  chr6_59081504     ZBoe    G    A        0      0        2 
   6  chr6_59081504     ZGre    G    A        0      0        2 
   6  chr6_59081504     ZHar    G    A        0      0        2 
   6  chr6_59081504   Sample    G    A        0      0        2 
   6  chr6_59084766     AAsi    G    A        0      0        2 
   6  chr6_59084766     AKia    G    A        1      2        2 
   6  chr6_59084766     AOna    G    A        0      0        2 
   6  chr6_59084766     ASom    G    A        0      0        2 
   6  chr6_59084766     HCab    G    A        0      0        2 
   6  chr6_59084766     HPrz    G    A        0      0        2 
   6  chr6_59084766     ZBoe    G    A        0      0        2 
   6  chr6_59084766     ZGre    G    A        0      0        2 
   6  chr6_59084766     ZHar    G    A        0      0        2 
   6  chr6_59084766   Sample    G    A        0      0        2 
   6  chr6_59090135     AAsi    C    G        0      0        2 
   6  chr6_59090135     AKia    C    G        0      0        2 
   6  chr6_59090135     AOna    C    G        0      0        2 
   6  chr6_59090135     ASom    C    G        0      0        2 
   6  chr6_59090135     HCab    C    G        1      2        2 
   6  chr6_59090135     HPrz    C    G        1      2        2 
   6  chr6_59090135     ZBoe    C    G        0      0        2 
   6  chr6_59090135     ZGre    C    G        0      0        2 
   6  chr6_59090135     ZHar    C    G        0      0        2 
   6  chr6_59090135   Sample    C    G        0      0        2 
   6  chr6_59092464     AAsi    A    G        0      0        2 
   6  chr6_59092464     AKia    A    G        0      0        2 
   6  chr6_59092464     AOna    A    G        0      0        2 
   6  chr6_59092464     ASom    A    G        0      0        2 
   6  chr6_59092464     HCab    A    G        1      2        2 
   6  chr6_59092464     HPrz    A    G        1      2        2 
   6  chr6_59092464     ZBoe    A    G        0      0        2 
   6  chr6_59092464     ZGre    A    G        0      0        2 
   6  chr6_59092464     ZHar    A    G        0      0        2 
   6  chr6_59092464   Sample    A    G        0      0        2 
   6  chr6_59095026     AAsi    C    T        0      0        2 
   6  chr6_59095026     AKia    C    T        0      0        2 
   6  chr6_59095026     AOna    C    T        0      0        2 
   6  chr6_59095026     ASom    C    T        0      0        2 
   6  chr6_59095026     HCab    C    T        1      2        2 
   6  chr6_59095026     HPrz    C    T        1      2        2 
   6  chr6_59095026     ZBoe    C    T        0      0        2 
   6  chr6_59095026     ZGre    C    T        0      0        2 
   6  chr6_59095026     ZHar    C    T        0      0        2 
   6  chr6_59095026   Sample    C    T        0      0        2 
   6  chr6_59095480     AAsi    A    C        0      0        2 
   6  chr6_59095480     AKia    A    C        0      0        2 
   6  chr6_59095480     AOna    A    C        0      0        2 
   6  chr6_59095480     ASom    A    C        0      0        2 
   6  chr6_59095480     HCab    A    C        1      2        2 
   6  chr6_59095480     HPrz    A    C        1      2        2 
   6  chr6_59095480     ZBoe    A    C        0      0        2 
   6  chr6_59095480     ZGre    A    C        0      0        2 
   6  chr6_59095480     ZHar    A    C        0      0        2 
   6  chr6_59095480   Sample    A    C        0      0        2 
   6  chr6_59108624     AAsi    G    A        0      0        2 
   6  chr6_59108624     AKia    G    A        0      0        2 
   6  chr6_59108624     AOna    G    A        0      0        2 
   6  chr6_59108624     ASom    G    A      0.5      1        2 
   6  chr6_59108624     HCab    G    A        0      0        2 
   6  chr6_59108624     HPrz    G    A        0      0        2 
   6  chr6_59108624     ZBoe    G    A        0      0        2 
   6  chr6_59108624     ZGre    G    A        0      0        2 
   6  chr6_59108624     ZHar    G    A        0      0        2 
   6  chr6_59108624   Sample    G    A        0      0        2 
   6  chr6_59108963     AAsi    A    G        0      0        2 
   6  chr6_59108963     AKia    A    G        0      0        2 
   6  chr6_59108963     AOna    A    G        0      0        2 
   6  chr6_59108963     ASom    A    G        0      0        2 
   6  chr6_59108963     HCab    A    G        1      2        2 
   6  chr6_59108963     HPrz    A    G        1      2        2 
   6  chr6_59108963     ZBoe    A    G        0      0        2 
   6  chr6_59108963     ZGre    A    G        0      0        2 
   6  chr6_59108963     ZHar    A    G        0      0        2 
   6  chr6_59108963   Sample    A    G        0      0        2 
   6  chr6_59111050     AAsi    A    C        0      0        2 
   6  chr6_59111050     AKia    A    C        0      0        2 
   6  chr6_59111050     AOna    A    C        0      0        2 
   6  chr6_59111050     ASom    A    C        0      0        2 
   6  chr6_59111050     HCab    A    C        0      0        2 
   6  chr6_59111050     HPrz    A    C        0      0        2 
   6  chr6_59111050     ZBoe    A    C        0      0        2 
   6  chr6_59111050     ZGre    A    C        0      0        2 
   6  chr6_59111050     ZHar    A    C        1      2        2 
   6  chr6_59111050   Sample    A    C        0      0        2 
   6  chr6_59112879     AAsi    T    C        0      0        2 
   6  chr6_59112879     AKia    T    C        0      0        2 
   6  chr6_59112879     AOna    T    C        0      0        2 
   6  chr6_59112879     ASom    T    C        0      0        2 
   6  chr6_59112879     HCab    T    C        0      0        2 
   6  chr6_59112879     HPrz    T    C        1      2        2 
   6  chr6_59112879     ZBoe    T    C        0      0        2 
   6  chr6_59112879     ZGre    T    C        0      0        2 
   6  chr6_59112879     ZHar    T    C        0      0        2 
   6  chr6_59112879   Sample    T    C        0      0        2 
   6  chr6_59113887     AAsi    T    A        0      0        2 
   6  chr6_59113887     AKia    T    A        0      0        2 
   6  chr6_59113887     AOna    T    A        0      0        2 
   6  chr6_59113887     ASom    T    A        0      0        2 
   6  chr6_59113887     HCab    T    A        1      2        2 
   6  chr6_59113887     HPrz    T    A        1      2        2 
   6  chr6_59113887     ZBoe    T    A        0      0        2 
   6  chr6_59113887     ZGre    T    A        0      0        2 
   6  chr6_59113887     ZHar    T    A        0      0        2 
   6  chr6_59113887   Sample    T    A        0      0        2 
   6  chr6_59128750     AAsi    C    A        0      0        2 
   6  chr6_59128750     AKia    C    A      0.5      1        2 
   6  chr6_59128750     AOna    C    A        0      0        2 
   6  chr6_59128750     ASom    C    A        0      0        2 
   6  chr6_59128750     HCab    C    A        0      0        2 
   6  chr6_59128750     HPrz    C    A        0      0        2 
   6  chr6_59128750     ZBoe    C    A        0      0        2 
   6  chr6_59128750     ZGre    C    A        0      0        2 
   6  chr6_59128750     ZHar    C    A        0      0        2 
   6  chr6_59128750   Sample    C    A        0      0        2 
   6  chr6_59132135     AAsi    C    T        0      0        2 
   6  chr6_59132135     AKia    C    T        0      0        2 
   6  chr6_59132135     AOna    C    T        0      0        2 
   6  chr6_59132135     ASom    C    T        0      0        2 
   6  chr6_59132135     HCab    C    T        0      0        2 
   6  chr6_59132135     HPrz    C    T        0      0        2 
   6  chr6_59132135     ZBoe    C    T      0.5      1        2 
   6  chr6_59132135     ZGre    C    T        0      0        2 
   6  chr6_59132135     ZHar    C    T        0      0        2 
   6  chr6_59132135   Sample    C    T        0      0        2 
   6  chr6_59134647     AAsi    T    C        0      0        2 
   6  chr6_59134647     AKia    T    C        0      0        2 
   6  chr6_59134647     AOna    T    C        0      0        2 
   6  chr6_59134647     ASom    T    C      0.5      1        2 
   6  chr6_59134647     HCab    T    C        0      0        2 
   6  chr6_59134647     HPrz    T    C        0      0        2 
   6  chr6_59134647     ZBoe    T    C        0      0        2 
   6  chr6_59134647     ZGre    T    C        0      0        2 
   6  chr6_59134647     ZHar    T    C        0      0        2 
   6  chr6_59134647   Sample    T    C        0      0        2 
   6  chr6_59135953     AAsi    T    A        0      0        2 
   6  chr6_59135953     AKia    T    A        0      0        2 
   6  chr6_59135953     AOna    T    A        0      0        2 
   6  chr6_59135953     ASom    T    A        0      0        2 
   6  chr6_59135953     HCab    T    A        0      0        2 
   6  chr6_59135953     HPrz    T    A        0      0        2 
   6  chr6_59135953     ZBoe    T    A        1      2        2 
   6  chr6_59135953     ZGre    T    A        0      0        2 
   6  chr6_59135953     ZHar    T    A        0      0        2 
   6  chr6_59135953   Sample    T    A        0      0        2 
   6  chr6_59139033     AAsi    A    C      0.5      1        2 
   6  chr6_59139033     AKia    A    C        0      0        2 
   6  chr6_59139033     AOna    A    C        0      0        2 
   6  chr6_59139033     ASom    A    C      0.5      1        2 
   6  chr6_59139033     HCab    A    C        0      0        2 
   6  chr6_59139033     HPrz    A    C        0      0        2 
   6  chr6_59139033     ZBoe    A    C        0      0        2 
   6  chr6_59139033     ZGre    A    C        0      0        2 
   6  chr6_59139033     ZHar    A    C        0      0        2 
   6  chr6_59139033   Sample    A    C        0      0        2 
   6  chr6_59139202     AAsi    A    T        0      0        2 
   6  chr6_59139202     AKia    A    T        0      0        2 
   6  chr6_59139202     AOna    A    T        0      0        2 
   6  chr6_59139202     ASom    A    T        0      0        2 
   6  chr6_59139202     HCab    A    T        0      0        2 
   6  chr6_59139202     HPrz    A    T        0      0        2 
   6  chr6_59139202     ZBoe    A    T        0      0        2 
   6  chr6_59139202     ZGre    A    T        0      0        2 
   6  chr6_59139202     ZHar    A    T        1      2        2 
   6  chr6_59139202   Sample    A    T        0      0        2 
   6  chr6_59147203     AAsi    C    A        0      0        2 
   6  chr6_59147203     AKia    C    A        0      0        2 
   6  chr6_59147203     AOna    C    A        0      0        2 
   6  chr6_59147203     ASom    C    A        0      0        2 
   6  chr6_59147203     HCab    C    A        1      2        2 
   6  chr6_59147203     HPrz    C    A        1      2        2 
   6  chr6_59147203     ZBoe    C    A        0      0        2 
   6  chr6_59147203     ZGre    C    A        0      0        2 
   6  chr6_59147203     ZHar    C    A        0      0        2 
   6  chr6_59147203   Sample    C    A        0      0        2 
   6  chr6_59150416     AAsi    A    C        0      0        2 
   6  chr6_59150416     AKia    A    C      0.5      1        2 
   6  chr6_59150416     AOna    A    C        1      2        2 
   6  chr6_59150416     ASom    A    C        0      0        2 
   6  chr6_59150416     HCab    A    C        0      0        2 
   6  chr6_59150416     HPrz    A    C        0      0        2 
   6  chr6_59150416     ZBoe    A    C        0      0        2 
   6  chr6_59150416     ZGre    A    C        0      0        2 
   6  chr6_59150416     ZHar    A    C        0      0        2 
   6  chr6_59150416   Sample    A    C        0      0        2 
   6  chr6_59160692     AAsi    C    T        0      0        2 
   6  chr6_59160692     AKia    C    T        0      0        2 
   6  chr6_59160692     AOna    C    T        0      0        2 
   6  chr6_59160692     ASom    C    T        0      0        2 
   6  chr6_59160692     HCab    C    T        0      0        2 
   6  chr6_59160692     HPrz    C    T        0      0        2 
   6  chr6_59160692     ZBoe    C    T        0      0        2 
   6  chr6_59160692     ZGre    C    T        0      0        2 
   6  chr6_59160692     ZHar    C    T      0.5      1        2 
   6  chr6_59160692   Sample    C    T        0      0        2 
   6  chr6_59164860     AAsi    G    C        0      0        2 
   6  chr6_59164860     AKia    G    C        0      0        2 
   6  chr6_59164860     AOna    G    C        0      0        2 
   6  chr6_59164860     ASom    G    C        0      0        2 
   6  chr6_59164860     HCab    G    C        1      2        2 
   6  chr6_59164860     HPrz    G    C        1      2        2 
   6  chr6_59164860     ZBoe    G    C        0      0        2 
   6  chr6_59164860     ZGre    G    C        0      0        2 
   6  chr6_59164860     ZHar    G    C        0      0        2 
   6  chr6_59164860   Sample    G    C        0      0        2 
   6  chr6_59167733     AAsi    G    A        0      0        2 
   6  chr6_59167733     AKia    G    A        0      0        2 
   6  chr6_59167733     AOna    G    A        0      0        2 
   6  chr6_59167733     ASom    G    A        0      0        2 
   6  chr6_59167733     HCab    G    A        0      0        2 
   6  chr6_59167733     HPrz    G    A        0      0        2 
   6  chr6_59167733     ZBoe    G    A        0      0        2 
   6  chr6_59167733     ZGre    G    A        1      2        2 
   6  chr6_59167733     ZHar    G    A        0      0        2 
   6  chr6_59167733   Sample    G    A        0      0        2 
   6  chr6_59172451     AAsi    A    G        0      0        2 
   6  chr6_59172451     AKia    A    G      0.5      1        2 
   6  chr6_59172451     AOna    A    G        0      0        2 
   6  chr6_59172451     ASom    A    G        0      0        2 
   6  chr6_59172451     HCab    A    G        0      0        2 
   6  chr6_59172451     HPrz    A    G        0      0        2 
   6  chr6_59172451     ZBoe    A    G        0      0        2 
   6  chr6_59172451     ZGre    A    G        0      0        2 
   6  chr6_59172451     ZHar    A    G        0      0        2 
   6  chr6_59172451   Sample    A    G        0      0        2 
   6  chr6_59181941     AAsi    G    A        0      0        2 
   6  chr6_59181941     AKia    G    A      0.5      1        2 
   6  chr6_59181941     AOna    G    A        0      0        2 
   6  chr6_59181941     ASom    G    A        0      0        2 
   6  chr6_59181941     HCab    G    A        0      0        2 
   6  chr6_59181941     HPrz    G    A        0      0        2 
   6  chr6_59181941     ZBoe    G    A        0      0        2 
   6  chr6_59181941     ZGre    G    A        0      0        2 
   6  chr6_59181941     ZHar    G    A        0      0        2 
   6  chr6_59181941   Sample    G    A        0      0        2 
   6  chr6_59184776     AAsi    G    C        0      0        2 
   6  chr6_59184776     AKia    G    C        0      0        2 
   6  chr6_59184776     AOna    G    C        0      0        2 
   6  chr6_59184776     ASom    G    C        0      0        2 
   6  chr6_59184776     HCab    G    C        0      0        2 
   6  chr6_59184776     HPrz    G    C        0      0        2 
   6  chr6_59184776     ZBoe    G    C        0      0        2 
   6  chr6_59184776     ZGre    G    C        0      0        2 
   6  chr6_59184776     ZHar    G    C      0.5      1        2 
   6  chr6_59184776   Sample    G    C        0      0        2 
   6  chr6_59190098     AAsi    T    C        0      0        2 
   6  chr6_59190098     AKia    T    C        0      0        2 
   6  chr6_59190098     AOna    T    C        0      0        2 
   6  chr6_59190098     ASom    T    C        1      2        2 
   6  chr6_59190098     HCab    T    C        0      0        2 
   6  chr6_59190098     HPrz    T    C        0      0        2 
   6  chr6_59190098     ZBoe    T    C        0      0        2 
   6  chr6_59190098     ZGre    T    C        0      0        2 
   6  chr6_59190098     ZHar    T    C        0      0        2 
   6  chr6_59190098   Sample    T    C        0      0        2 
   6  chr6_59198638     AAsi    C    T        0      0        2 
   6  chr6_59198638     AKia    C    T        0      0        2 
   6  chr6_59198638     AOna    C    T        0      0        2 
   6  chr6_59198638     ASom    C    T        0      0        2 
   6  chr6_59198638     HCab    C    T        0      0        2 
   6  chr6_59198638     HPrz    C    T        0      0        2 
   6  chr6_59198638     ZBoe    C    T        0      0        2 
   6  chr6_59198638     ZGre    C    T        0      0        2 
   6  chr6_59198638     ZHar    C    T      0.5      1        2 
   6  chr6_59198638   Sample    C    T        0      0        2 
   6  chr6_59201418     AAsi    G    A        0      0        2 
   6  chr6_59201418     AKia    G    A        0      0        2 
   6  chr6_59201418     AOna    G    A        0      0        2 
   6  chr6_59201418     ASom    G    A        0      0        2 
   6  chr6_59201418     HCab    G    A        0      0        2 
   6  chr6_59201418     HPrz    G    A        0      0        2 
   6  chr6_59201418     ZBoe    G    A        1      2        2 
   6  chr6_59201418     ZGre    G    A        0      0        2 
   6  chr6_59201418     ZHar    G    A        0      0        2 
   6  chr6_59201418   Sample    G    A        0      0        2 
   6  chr6_59226236     AAsi    T    G        0      0        2 
   6  chr6_59226236     AKia    T    G        0      0        2 
   6  chr6_59226236     AOna    T    G        0      0        2 
   6  chr6_59226236     ASom    T    G        0      0        2 
   6  chr6_59226236     HCab    T    G        1      2        2 
   6  chr6_59226236     HPrz    T    G        1      2        2 
   6  chr6_59226236     ZBoe    T    G        0      0        2 
   6  chr6_59226236     ZGre    T    G        0      0        2 
   6  chr6_59226236     ZHar    T    G        0      0        2 
   6  chr6_59226236   Sample    T    G        0      0        2 
   6  chr6_59231296     AAsi    C    A      0.5      1        2 
   6  chr6_59231296     AKia    C    A        0      0        2 
   6  chr6_59231296     AOna    C    A        0      0        2 
   6  chr6_59231296     ASom    C    A        0      0        2 
   6  chr6_59231296     HCab    C    A        0      0        2 
   6  chr6_59231296     HPrz    C    A        0      0        2 
   6  chr6_59231296     ZBoe    C    A        0      0        2 
   6  chr6_59231296     ZGre    C    A        0      0        2 
   6  chr6_59231296     ZHar    C    A        0      0        2 
   6  chr6_59231296   Sample    C    A        0      0        2 
   6  chr6_59234677     AAsi    T    C        0      0        2 
   6  chr6_59234677     AKia    T    C        0      0        2 
   6  chr6_59234677     AOna    T    C        0      0        2 
   6  chr6_59234677     ASom    T    C        0      0        2 
   6  chr6_59234677     HCab    T    C        1      2        2 
   6  chr6_59234677     HPrz    T    C        1      2        2 
   6  chr6_59234677     ZBoe    T    C        0      0        2 
   6  chr6_59234677     ZGre    T    C        0      0        2 
   6  chr6_59234677     ZHar    T    C        0      0        2 
   6  chr6_59234677   Sample    T    C        0      0        2 
   6  chr6_59253733     AAsi    A    G        0      0        2 
   6  chr6_59253733     AKia    A    G        0      0        2 
   6  chr6_59253733     AOna    A    G      0.5      1        2 
   6  chr6_59253733     ASom    A    G        0      0        2 
   6  chr6_59253733     HCab    A    G        0      0        2 
   6  chr6_59253733     HPrz    A    G      0.5      1        2 
   6  chr6_59253733     ZBoe    A    G        0      0        2 
   6  chr6_59253733     ZGre    A    G        0      0        2 
   6  chr6_59253733     ZHar    A    G        0      0        2 
   6  chr6_59253733   Sample    A    G        0      0        2 
   6  chr6_59255197     AAsi    A    G        0      0        2 
   6  chr6_59255197     AKia    A    G      0.5      1        2 
   6  chr6_59255197     AOna    A    G        0      0        2 
   6  chr6_59255197     ASom    A    G        0      0        2 
   6  chr6_59255197     HCab    A    G        0      0        2 
   6  chr6_59255197     HPrz    A    G        0      0        2 
   6  chr6_59255197     ZBoe    A    G        0      0        2 
   6  chr6_59255197     ZGre    A    G        0      0        2 
   6  chr6_59255197     ZHar    A    G        0      0        2 
   6  chr6_59255197   Sample    A    G        0      0        2 
   6  chr6_59262022     AAsi    G    A        0      0        2 
   6  chr6_59262022     AKia    G    A        0      0        2 
   6  chr6_59262022     AOna    G    A      0.5      1        2 
   6  chr6_59262022     ASom    G    A        0      0        2 
   6  chr6_59262022     HCab    G    A        0      0        2 
   6  chr6_59262022     HPrz    G    A        0      0        2 
   6  chr6_59262022     ZBoe    G    A        0      0        2 
   6  chr6_59262022     ZGre    G    A        0      0        2 
   6  chr6_59262022     ZHar    G    A        0      0        2 
   6  chr6_59262022   Sample    G    A        0      0        2 
   6  chr6_59271387     AAsi    C    T        0      0        2 
   6  chr6_59271387     AKia    C    T        0      0        2 
   6  chr6_59271387     AOna    C    T        0      0        2 
   6  chr6_59271387     ASom    C    T        0      0        2 
   6  chr6_59271387     HCab    C    T        1      2        2 
   6  chr6_59271387     HPrz    C    T        1      2        2 
   6  chr6_59271387     ZBoe    C    T        0      0        2 
   6  chr6_59271387     ZGre    C    T        0      0        2 
   6  chr6_59271387     ZHar    C    T        0      0        2 
   6  chr6_59271387   Sample    C    T        0      0        2 
   6  chr6_59272608     AAsi    A    G        0      0        2 
   6  chr6_59272608     AKia    A    G        0      0        2 
   6  chr6_59272608     AOna    A    G        0      0        2 
   6  chr6_59272608     ASom    A    G        0      0        2 
   6  chr6_59272608     HCab    A    G        0      0        2 
   6  chr6_59272608     HPrz    A    G        0      0        2 
   6  chr6_59272608     ZBoe    A    G        1      2        2 
   6  chr6_59272608     ZGre    A    G        0      0        2 
   6  chr6_59272608     ZHar    A    G        0      0        2 
   6  chr6_59272608   Sample    A    G        0      0        2 
   6  chr6_59277199     AAsi    A    G        0      0        2 
   6  chr6_59277199     AKia    A    G        0      0        2 
   6  chr6_59277199     AOna    A    G        0      0        2 
   6  chr6_59277199     ASom    A    G        0      0        2 
   6  chr6_59277199     HCab    A    G        0      0        2 
   6  chr6_59277199     HPrz    A    G        0      0        2 
   6  chr6_59277199     ZBoe    A    G        0      0        2 
   6  chr6_59277199     ZGre    A    G        1      2        2 
   6  chr6_59277199     ZHar    A    G        0      0        2 
   6  chr6_59277199   Sample    A    G        0      0        2 
   6  chr6_59279547     AAsi    C    T        0      0        2 
   6  chr6_59279547     AKia    C    T        0      0        2 
   6  chr6_59279547     AOna    C    T        0      0        2 
   6  chr6_59279547     ASom    C    T        0      0        2 
   6  chr6_59279547     HCab    C    T        0      0        2 
   6  chr6_59279547     HPrz    C    T        0      0        2 
   6  chr6_59279547     ZBoe    C    T        0      0        2 
   6  chr6_59279547     ZGre    C    T        1      2        2 
   6  chr6_59279547     ZHar    C    T        1      2        2 
   6  chr6_59279547   Sample    C    T        0      0        2 
   6  chr6_59285155     AAsi    T    C        0      0        2 
   6  chr6_59285155     AKia    T    C        0      0        2 
   6  chr6_59285155     AOna    T    C        0      0        2 
   6  chr6_59285155     ASom    T    C        0      0        2 
   6  chr6_59285155     HCab    T    C        0      0        2 
   6  chr6_59285155     HPrz    T    C        0      0        2 
   6  chr6_59285155     ZBoe    T    C        0      0        2 
   6  chr6_59285155     ZGre    T    C        0      0        2 
   6  chr6_59285155     ZHar    T    C        1      2        2 
   6  chr6_59285155   Sample    T    C        0      0        2 
   6  chr6_59289370     AAsi    G    T        0      0        2 
   6  chr6_59289370     AKia    G    T        0      0        2 
   6  chr6_59289370     AOna    G    T        0      0        2 
   6  chr6_59289370     ASom    G    T        0      0        2 
   6  chr6_59289370     HCab    G    T        0      0        2 
   6  chr6_59289370     HPrz    G    T        0      0        2 
   6  chr6_59289370     ZBoe    G    T      0.5      1        2 
   6  chr6_59289370     ZGre    G    T        0      0        2 
   6  chr6_59289370     ZHar    G    T        0      0        2 
   6  chr6_59289370   Sample    G    T        0      0        2 
   6  chr6_59295601     AAsi    G    A        0      0        2 
   6  chr6_59295601     AKia    G    A        0      0        2 
   6  chr6_59295601     AOna    G    A        0      0        2 
   6  chr6_59295601     ASom    G    A        0      0        2 
   6  chr6_59295601     HCab    G    A        0      0        2 
   6  chr6_59295601     HPrz    G    A        0      0        2 
   6  chr6_59295601     ZBoe    G    A        0      0        2 
   6  chr6_59295601     ZGre    G    A        0      0        2 
   6  chr6_59295601     ZHar    G    A      0.5      1        2 
   6  chr6_59295601   Sample    G    A        0      0        2 
   6  chr6_59299505     AAsi    G    A        0      0        2 
   6  chr6_59299505     AKia    G    A      0.5      1        2 
   6  chr6_59299505     AOna    G    A      0.5      1        2 
   6  chr6_59299505     ASom    G    A        0      0        2 
   6  chr6_59299505     HCab    G    A        0      0        2 
   6  chr6_59299505     HPrz    G    A        0      0        2 
   6  chr6_59299505     ZBoe    G    A        0      0        2 
   6  chr6_59299505     ZGre    G    A        0      0        2 
   6  chr6_59299505     ZHar    G    A        0      0        2 
   6  chr6_59299505   Sample    G    A        0      0        2 
   6  chr6_59308015     AAsi    C    A        0      0        2 
   6  chr6_59308015     AKia    C    A        1      2        2 
   6  chr6_59308015     AOna    C    A        1      2        2 
   6  chr6_59308015     ASom    C    A        0      0        2 
   6  chr6_59308015     HCab    C    A        0      0        2 
   6  chr6_59308015     HPrz    C    A        0      0        2 
   6  chr6_59308015     ZBoe    C    A        0      0        2 
   6  chr6_59308015     ZGre    C    A        0      0        2 
   6  chr6_59308015     ZHar    C    A        0      0        2 
   6  chr6_59308015   Sample    C    A        0      0        2 
   6  chr6_59317100     AAsi    C    T        0      0        2 
   6  chr6_59317100     AKia    C    T        1      2        2 
   6  chr6_59317100     AOna    C    T        0      0        2 
   6  chr6_59317100     ASom    C    T        0      0        2 
   6  chr6_59317100     HCab    C    T        0      0        2 
   6  chr6_59317100     HPrz    C    T        0      0        2 
   6  chr6_59317100     ZBoe    C    T        0      0        2 
   6  chr6_59317100     ZGre    C    T        0      0        2 
   6  chr6_59317100     ZHar    C    T        0      0        2 
   6  chr6_59317100   Sample    C    T        0      0        2 
   6  chr6_59317770     AAsi    G    A        0      0        2 
   6  chr6_59317770     AKia    G    A        0      0        2 
   6  chr6_59317770     AOna    G    A      0.5      1        2 
   6  chr6_59317770     ASom    G    A        0      0        2 
   6  chr6_59317770     HCab    G    A        0      0        2 
   6  chr6_59317770     HPrz    G    A        0      0        2 
   6  chr6_59317770     ZBoe    G    A        0      0        2 
   6  chr6_59317770     ZGre    G    A        0      0        2 
   6  chr6_59317770     ZHar    G    A        0      0        2 
   6  chr6_59317770   Sample    G    A        0      0        2 
   6  chr6_59320257     AAsi    G    A        1      2        2 
   6  chr6_59320257     AKia    G    A        0      0        2 
   6  chr6_59320257     AOna    G    A        0      0        2 
   6  chr6_59320257     ASom    G    A        0      0        2 
   6  chr6_59320257     HCab    G    A        0      0        2 
   6  chr6_59320257     HPrz    G    A        0      0        2 
   6  chr6_59320257     ZBoe    G    A        0      0        2 
   6  chr6_59320257     ZGre    G    A        0      0        2 
   6  chr6_59320257     ZHar    G    A        0      0        2 
   6  chr6_59320257   Sample    G    A        0      0        2 
   6  chr6_59324233     AAsi    C    T        1      2        2 
   6  chr6_59324233     AKia    C    T        0      0        2 
   6  chr6_59324233     AOna    C    T        0      0        2 
   6  chr6_59324233     ASom    C    T        1      2        2 
   6  chr6_59324233     HCab    C    T        0      0        2 
   6  chr6_59324233     HPrz    C    T        0      0        2 
   6  chr6_59324233     ZBoe    C    T        0      0        2 
   6  chr6_59324233     ZGre    C    T        0      0        2 
   6  chr6_59324233     ZHar    C    T        0      0        2 
   6  chr6_59324233   Sample    C    T        0      0        2 
   6  chr6_59336533     AAsi    C    T        0      0        2 
   6  chr6_59336533     AKia    C    T        1      2        2 
   6  chr6_59336533     AOna    C    T        1      2        2 
   6  chr6_59336533     ASom    C    T        0      0        2 
   6  chr6_59336533     HCab    C    T        0      0        2 
   6  chr6_59336533     HPrz    C    T        0      0        2 
   6  chr6_59336533     ZBoe    C    T        0      0        2 
   6  chr6_59336533     ZGre    C    T        0      0        2 
   6  chr6_59336533     ZHar    C    T        0      0        2 
   6  chr6_59336533   Sample    C    T        0      0        2 
   6  chr6_59338460     AAsi    C    A        0      0        2 
   6  chr6_59338460     AKia    C    A        0      0        2 
   6  chr6_59338460     AOna    C    A        0      0        2 
   6  chr6_59338460     ASom    C    A        0      0        2 
   6  chr6_59338460     HCab    C    A        0      0        2 
   6  chr6_59338460     HPrz    C    A        0      0        2 
   6  chr6_59338460     ZBoe    C    A        1      2        2 
   6  chr6_59338460     ZGre    C    A        0      0        2 
   6  chr6_59338460     ZHar    C    A        0      0        2 
   6  chr6_59338460   Sample    C    A        0      0        2 
   6  chr6_59342300     AAsi    A    G      0.5      1        2 
   6  chr6_59342300     AKia    A    G        0      0        2 
   6  chr6_59342300     AOna    A    G        0      0        2 
   6  chr6_59342300     ASom    A    G        0      0        2 
   6  chr6_59342300     HCab    A    G        0      0        2 
   6  chr6_59342300     HPrz    A    G        0      0        2 
   6  chr6_59342300     ZBoe    A    G        0      0        2 
   6  chr6_59342300     ZGre    A    G        0      0        2 
   6  chr6_59342300     ZHar    A    G        0      0        2 
   6  chr6_59342300   Sample    A    G        0      0        2 
   6  chr6_59354259     AAsi    A    G        0      0        2 
   6  chr6_59354259     AKia    A    G        0      0        2 
   6  chr6_59354259     AOna    A    G        0      0        2 
   6  chr6_59354259     ASom    A    G        0      0        2 
   6  chr6_59354259     HCab    A    G        0      0        2 
   6  chr6_59354259     HPrz    A    G        0      0        2 
   6  chr6_59354259     ZBoe    A    G        0      0        2 
   6  chr6_59354259     ZGre    A    G        1      2        2 
   6  chr6_59354259     ZHar    A    G        0      0        2 
   6  chr6_59354259   Sample    A    G        0      0        2 
   6  chr6_59354394     AAsi    A    G        0      0        2 
   6  chr6_59354394     AKia    A    G        0      0        2 
   6  chr6_59354394     AOna    A    G        0      0        2 
   6  chr6_59354394     ASom    A    G        0      0        2 
   6  chr6_59354394     HCab    A    G        1      2        2 
   6  chr6_59354394     HPrz    A    G        1      2        2 
   6  chr6_59354394     ZBoe    A    G        0      0        2 
   6  chr6_59354394     ZGre    A    G        0      0        2 
   6  chr6_59354394     ZHar    A    G        0      0        2 
   6  chr6_59354394   Sample    A    G        1      2        2 
   6  chr6_59359734     AAsi    G    A        0      0        2 
   6  chr6_59359734     AKia    G    A        0      0        2 
   6  chr6_59359734     AOna    G    A        0      0        2 
   6  chr6_59359734     ASom    G    A        0      0        2 
   6  chr6_59359734     HCab    G    A        0      0        2 
   6  chr6_59359734     HPrz    G    A        0      0        2 
   6  chr6_59359734     ZBoe    G    A        0      0        2 
   6  chr6_59359734     ZGre    G    A        1      2        2 
   6  chr6_59359734     ZHar    G    A        0      0        2 
   6  chr6_59359734   Sample    G    A        0      0        2 
   6  chr6_59360356     AAsi    A    G        0      0        2 
   6  chr6_59360356     AKia    A    G        0      0        2 
   6  chr6_59360356     AOna    A    G        0      0        2 
   6  chr6_59360356     ASom    A    G        0      0        2 
   6  chr6_59360356     HCab    A    G        0      0        2 
   6  chr6_59360356     HPrz    A    G        0      0        2 
   6  chr6_59360356     ZBoe    A    G        0      0        2 
   6  chr6_59360356     ZGre    A    G        1      2        2 
   6  chr6_59360356     ZHar    A    G        0      0        2 
   6  chr6_59360356   Sample    A    G        0      0        2 
   6  chr6_59361644     AAsi    C    G        0      0        2 
   6  chr6_59361644     AKia    C    G        0      0        2 
   6  chr6_59361644     AOna    C    G      0.5      1        2 
   6  chr6_59361644     ASom    C    G        0      0        2 
   6  chr6_59361644     HCab    C    G        0      0        2 
   6  chr6_59361644     HPrz    C    G        0      0        2 
   6  chr6_59361644     ZBoe    C    G        0      0        2 
   6  chr6_59361644     ZGre    C    G        0      0        2 
   6  chr6_59361644     ZHar    C    G        0      0        2 
   6  chr6_59361644   Sample    C    G        0      0        2 
   6  chr6_59366751     AAsi    G    C        0      0        2 
   6  chr6_59366751     AKia    G    C        0      0        2 
   6  chr6_59366751     AOna    G    C        0      0        2 
   6  chr6_59366751     ASom    G    C        0      0        2 
   6  chr6_59366751     HCab    G    C        1      2        2 
   6  chr6_59366751     HPrz    G    C        1      2        2 
   6  chr6_59366751     ZBoe    G    C        0      0        2 
   6  chr6_59366751     ZGre    G    C        0      0        2 
   6  chr6_59366751     ZHar    G    C        0      0        2 
   6  chr6_59366751   Sample    G    C        0      0        2 
   6  chr6_59385235     AAsi    A    G        0      0        2 
   6  chr6_59385235     AKia    A    G        0      0        2 
   6  chr6_59385235     AOna    A    G        0      0        2 
   6  chr6_59385235     ASom    A    G        0      0        2 
   6  chr6_59385235     HCab    A    G        1      2        2 
   6  chr6_59385235     HPrz    A    G        1      2        2 
   6  chr6_59385235     ZBoe    A    G        0      0        2 
   6  chr6_59385235     ZGre    A    G        0      0        2 
   6  chr6_59385235     ZHar    A    G        0      0        2 
   6  chr6_59385235   Sample    A    G        0      0        2 
   6  chr6_59396866     AAsi    G    A        0      0        2 
   6  chr6_59396866     AKia    G    A        0      0        2 
   6  chr6_59396866     AOna    G    A        0      0        2 
   6  chr6_59396866     ASom    G    A      0.5      1        2 
   6  chr6_59396866     HCab    G    A        0      0        2 
   6  chr6_59396866     HPrz    G    A        0      0        2 
   6  chr6_59396866     ZBoe    G    A        0      0        2 
   6  chr6_59396866     ZGre    G    A        0      0        2 
   6  chr6_59396866     ZHar    G    A        0      0        2 
   6  chr6_59396866   Sample    G    A        0      0        2 
   6  chr6_59399752     AAsi    G    A        0      0        2 
   6  chr6_59399752     AKia    G    A        0      0        2 
   6  chr6_59399752     AOna    G    A        0      0        2 
   6  chr6_59399752     ASom    G    A        0      0        2 
   6  chr6_59399752     HCab    G    A        1      2        2 
   6  chr6_59399752     HPrz    G    A        1      2        2 
   6  chr6_59399752     ZBoe    G    A        0      0        2 
   6  chr6_59399752     ZGre    G    A        0      0        2 
   6  chr6_59399752     ZHar    G    A        0      0        2 
   6  chr6_59399752   Sample    G    A        0      0        2 
   6  chr6_59400494     AAsi    T    C        0      0        2 
   6  chr6_59400494     AKia    T    C        0      0        2 
   6  chr6_59400494     AOna    T    C      0.5      1        2 
   6  chr6_59400494     ASom    T    C        0      0        2 
   6  chr6_59400494     HCab    T    C        0      0        2 
   6  chr6_59400494     HPrz    T    C        0      0        2 
   6  chr6_59400494     ZBoe    T    C        0      0        2 
   6  chr6_59400494     ZGre    T    C        0      0        2 
   6  chr6_59400494     ZHar    T    C        0      0        2 
   6  chr6_59400494   Sample    T    C        0      0        2 
   6  chr6_59400517     AAsi    A    T        0      0        2 
   6  chr6_59400517     AKia    A    T        0      0        2 
   6  chr6_59400517     AOna    A    T        0      0        2 
   6  chr6_59400517     ASom    A    T        0      0        2 
   6  chr6_59400517     HCab    A    T        1      2        2 
   6  chr6_59400517     HPrz    A    T        1      2        2 
   6  chr6_59400517     ZBoe    A    T        0      0        2 
   6  chr6_59400517     ZGre    A    T        0      0        2 
   6  chr6_59400517     ZHar    A    T        0      0        2 
   6  chr6_59400517   Sample    A    T        0      0        2 
   6  chr6_59400616     AAsi    A    G        0      0        2 
   6  chr6_59400616     AKia    A    G        0      0        2 
   6  chr6_59400616     AOna    A    G        0      0        2 
   6  chr6_59400616     ASom    A    G        0      0        2 
   6  chr6_59400616     HCab    A    G        1      2        2 
   6  chr6_59400616     HPrz    A    G        1      2        2 
   6  chr6_59400616     ZBoe    A    G        0      0        2 
   6  chr6_59400616     ZGre    A    G        0      0        2 
   6  chr6_59400616     ZHar    A    G      0.5      1        2 
   6  chr6_59400616   Sample    A    G        0      0        2 
   6  chr6_59406252     AAsi    C    G        0      0        2 
   6  chr6_59406252     AKia    C    G        0      0        2 
   6  chr6_59406252     AOna    C    G        0      0        2 
   6  chr6_59406252     ASom    C    G        0      0        2 
   6  chr6_59406252     HCab    C    G        1      2        2 
   6  chr6_59406252     HPrz    C    G        1      2        2 
   6  chr6_59406252     ZBoe    C    G        0      0        2 
   6  chr6_59406252     ZGre    C    G        0      0        2 
   6  chr6_59406252     ZHar    C    G        0      0        2 
   6  chr6_59406252   Sample    C    G        0      0        2 
   6  chr6_59416768     AAsi    A    C        0      0        2 
   6  chr6_59416768     AKia    A    C      0.5      1        2 
   6  chr6_59416768     AOna    A    C      0.5      1        2 
   6  chr6_59416768     ASom    A    C        0      0        2 
   6  chr6_59416768     HCab    A    C        0      0        2 
   6  chr6_59416768     HPrz    A    C        0      0        2 
   6  chr6_59416768     ZBoe    A    C        0      0        2 
   6  chr6_59416768     ZGre    A    C        0      0        2 
   6  chr6_59416768     ZHar    A    C        0      0        2 
   6  chr6_59416768   Sample    A    C        0      0        2 
   6  chr6_59424949     AAsi    C    T        0      0        2 
   6  chr6_59424949     AKia    C    T        0      0        2 
   6  chr6_59424949     AOna    C    T      0.5      1        2 
   6  chr6_59424949     ASom    C    T        0      0        2 
   6  chr6_59424949     HCab    C    T        0      0        2 
   6  chr6_59424949     HPrz    C    T        0      0        2 
   6  chr6_59424949     ZBoe    C    T        0      0        2 
   6  chr6_59424949     ZGre    C    T        0      0        2 
   6  chr6_59424949     ZHar    C    T        0      0        2 
   6  chr6_59424949   Sample    C    T        0      0        2 
   6  chr6_59440736     AAsi    T    C        0      0        2 
   6  chr6_59440736     AKia    T    C        0      0        2 
   6  chr6_59440736     AOna    T    C        0      0        2 
   6  chr6_59440736     ASom    T    C        0      0        2 
   6  chr6_59440736     HCab    T    C        0      0        2 
   6  chr6_59440736     HPrz    T    C        0      0        2 
   6  chr6_59440736     ZBoe    T    C      0.5      1        2 
   6  chr6_59440736     ZGre    T    C        0      0        2 
   6  chr6_59440736     ZHar    T    C        0      0        2 
   6  chr6_59440736   Sample    T    C        0      0        2 
   6  chr6_59445516     AAsi    C    T        0      0        2 
   6  chr6_59445516     AKia    C    T      0.5      1        2 
   6  chr6_59445516     AOna    C    T        0      0        2 
   6  chr6_59445516     ASom    C    T        0      0        2 
   6  chr6_59445516     HCab    C    T        0      0        2 
   6  chr6_59445516     HPrz    C    T        0      0        2 
   6  chr6_59445516     ZBoe    C    T        0      0        2 
   6  chr6_59445516     ZGre    C    T        0      0        2 
   6  chr6_59445516     ZHar    C    T        0      0        2 
   6  chr6_59445516   Sample    C    T        0      0        2 
   6  chr6_59449522     AAsi    A    G        0      0        2 
   6  chr6_59449522     AKia    A    G        0      0        2 
   6  chr6_59449522     AOna    A    G        0      0        2 
   6  chr6_59449522     ASom    A    G        0      0        2 
   6  chr6_59449522     HCab    A    G        1      2        2 
   6  chr6_59449522     HPrz    A    G        1      2        2 
   6  chr6_59449522     ZBoe    A    G        0      0        2 
   6  chr6_59449522     ZGre    A    G        0      0        2 
   6  chr6_59449522     ZHar    A    G        0      0        2 
   6  chr6_59449522   Sample    A    G        0      0        2 
   6  chr6_59474630     AAsi    T    C        0      0        2 
   6  chr6_59474630     AKia    T    C        0      0        2 
   6  chr6_59474630     AOna    T    C        1      2        2 
   6  chr6_59474630     ASom    T    C        0      0        2 
   6  chr6_59474630     HCab    T    C        0      0        2 
   6  chr6_59474630     HPrz    T    C        0      0        2 
   6  chr6_59474630     ZBoe    T    C        0      0        2 
   6  chr6_59474630     ZGre    T    C        0      0        2 
   6  chr6_59474630     ZHar    T    C        0      0        2 
   6  chr6_59474630   Sample    T    C        0      0        2 
   6  chr6_59481551     AAsi    T    C        0      0        2 
   6  chr6_59481551     AKia    T    C        0      0        2 
   6  chr6_59481551     AOna    T    C        0      0        2 
   6  chr6_59481551     ASom    T    C        0      0        2 
   6  chr6_59481551     HCab    T    C        0      0        2 
   6  chr6_59481551     HPrz    T    C        0      0        2 
   6  chr6_59481551     ZBoe    T    C        0      0        2 
   6  chr6_59481551     ZGre    T    C        0      0        2 
   6  chr6_59481551     ZHar    T    C        1      2        2 
   6  chr6_59481551   Sample    T    C        0      0        2 
   6  chr6_59483989     AAsi    C    G        0      0        2 
   6  chr6_59483989     AKia    C    G        0      0        2 
   6  chr6_59483989     AOna    C    G        0      0        2 
   6  chr6_59483989     ASom    C    G        0      0        2 
   6  chr6_59483989     HCab    C    G        1      2        2 
   6  chr6_59483989     HPrz    C    G        1      2        2 
   6  chr6_59483989     ZBoe    C    G        0      0        2 
   6  chr6_59483989     ZGre    C    G        0      0        2 
   6  chr6_59483989     ZHar    C    G        0      0        2 
   6  chr6_59483989   Sample    C    G        0      0        2 
   6  chr6_59493318     AAsi    T    C        0      0        2 
   6  chr6_59493318     AKia    T    C        0      0        2 
   6  chr6_59493318     AOna    T    C        0      0        2 
   6  chr6_59493318     ASom    T    C        0      0        2 
   6  chr6_59493318     HCab    T    C        1      2        2 
   6  chr6_59493318     HPrz    T    C        1      2        2 
   6  chr6_59493318     ZBoe    T    C        0      0        2 
   6  chr6_59493318     ZGre    T    C        0      0        2 
   6  chr6_59493318     ZHar    T    C        0      0        2 
   6  chr6_59493318   Sample    T    C        0      0        2 
   6  chr6_59501074     AAsi    C    A        0      0        2 
   6  chr6_59501074     AKia    C    A        0      0        2 
   6  chr6_59501074     AOna    C    A        0      0        2 
   6  chr6_59501074     ASom    C    A      0.5      1        2 
   6  chr6_59501074     HCab    C    A        0      0        2 
   6  chr6_59501074     HPrz    C    A        0      0        2 
   6  chr6_59501074     ZBoe    C    A        0      0        2 
   6  chr6_59501074     ZGre    C    A        0      0        2 
   6  chr6_59501074     ZHar    C    A        0      0        2 
   6  chr6_59501074   Sample    C    A        0      0        2 
   6  chr6_59509860     AAsi    A    G        0      0        2 
   6  chr6_59509860     AKia    A    G      0.5      1        2 
   6  chr6_59509860     AOna    A    G        0      0        2 
   6  chr6_59509860     ASom    A    G        0      0        2 
   6  chr6_59509860     HCab    A    G        0      0        2 
   6  chr6_59509860     HPrz    A    G        0      0        2 
   6  chr6_59509860     ZBoe    A    G        0      0        2 
   6  chr6_59509860     ZGre    A    G        0      0        2 
   6  chr6_59509860     ZHar    A    G        0      0        2 
   6  chr6_59509860   Sample    A    G        0      0        2 
   6  chr6_59523767     AAsi    A    G        0      0        2 
   6  chr6_59523767     AKia    A    G        0      0        2 
   6  chr6_59523767     AOna    A    G      0.5      1        2 
   6  chr6_59523767     ASom    A    G        0      0        2 
   6  chr6_59523767     HCab    A    G        0      0        2 
   6  chr6_59523767     HPrz    A    G        0      0        2 
   6  chr6_59523767     ZBoe    A    G        0      0        2 
   6  chr6_59523767     ZGre    A    G        0      0        2 
   6  chr6_59523767     ZHar    A    G        0      0        2 
   6  chr6_59523767   Sample    A    G        0      0        2 
   6  chr6_59533498     AAsi    A    T        0      0        2 
   6  chr6_59533498     AKia    A    T      0.5      1        2 
   6  chr6_59533498     AOna    A    T      0.5      1        2 
   6  chr6_59533498     ASom    A    T        0      0        2 
   6  chr6_59533498     HCab    A    T        0      0        2 
   6  chr6_59533498     HPrz    A    T        0      0        2 
   6  chr6_59533498     ZBoe    A    T        0      0        2 
   6  chr6_59533498     ZGre    A    T        0      0        2 
   6  chr6_59533498     ZHar    A    T        0      0        2 
   6  chr6_59533498   Sample    A    T        0      0        2 
   6  chr6_59534809     AAsi    G    A        0      0        2 
   6  chr6_59534809     AKia    G    A        0      0        2 
   6  chr6_59534809     AOna    G    A        0      0        2 
   6  chr6_59534809     ASom    G    A        0      0        2 
   6  chr6_59534809     HCab    G    A        0      0        2 
   6  chr6_59534809     HPrz    G    A        0      0        2 
   6  chr6_59534809     ZBoe    G    A      0.5      1        2 
   6  chr6_59534809     ZGre    G    A        0      0        2 
   6  chr6_59534809     ZHar    G    A        0      0        2 
   6  chr6_59534809   Sample    G    A        0      0        2 
   6  chr6_59536698     AAsi    A    G        0      0        2 
   6  chr6_59536698     AKia    A    G        0      0        2 
   6  chr6_59536698     AOna    A    G        0      0        2 
   6  chr6_59536698     ASom    A    G        0      0        2 
   6  chr6_59536698     HCab    A    G        1      2        2 
   6  chr6_59536698     HPrz    A    G        1      2        2 
   6  chr6_59536698     ZBoe    A    G        0      0        2 
   6  chr6_59536698     ZGre    A    G        0      0        2 
   6  chr6_59536698     ZHar    A    G        0      0        2 
   6  chr6_59536698   Sample    A    G        0      0        2 
   6  chr6_59570122     AAsi    T    C        0      0        2 
   6  chr6_59570122     AKia    T    C        0      0        2 
   6  chr6_59570122     AOna    T    C        0      0        2 
   6  chr6_59570122     ASom    T    C      0.5      1        2 
   6  chr6_59570122     HCab    T    C        0      0        2 
   6  chr6_59570122     HPrz    T    C        0      0        2 
   6  chr6_59570122     ZBoe    T    C        0      0        2 
   6  chr6_59570122     ZGre    T    C        0      0        2 
   6  chr6_59570122     ZHar    T    C        0      0        2 
   6  chr6_59570122   Sample    T    C        0      0        2 
   6  chr6_59574371     AAsi    G    C        1      2        2 
   6  chr6_59574371     AKia    G    C        1      2        2 
   6  chr6_59574371     AOna    G    C      0.5      1        2 
   6  chr6_59574371     ASom    G    C        1      2        2 
   6  chr6_59574371     HCab    G    C        0      0        2 
   6  chr6_59574371     HPrz    G    C        0      0        2 
   6  chr6_59574371     ZBoe    G    C        0      0        2 
   6  chr6_59574371     ZGre    G    C        0      0        2 
   6  chr6_59574371     ZHar    G    C        0      0        2 
   6  chr6_59574371   Sample    G    C        1      2        2 
   6  chr6_59574554     AAsi    G    C        0      0        2 
   6  chr6_59574554     AKia    G    C        0      0        2 
   6  chr6_59574554     AOna    G    C        0      0        2 
   6  chr6_59574554     ASom    G    C        0      0        2 
   6  chr6_59574554     HCab    G    C        0      0        2 
   6  chr6_59574554     HPrz    G    C        0      0        2 
   6  chr6_59574554     ZBoe    G    C        0      0        2 
   6  chr6_59574554     ZGre    G    C        1      2        2 
   6  chr6_59574554     ZHar    G    C        0      0        2 
   6  chr6_59574554   Sample    G    C        0      0        2 
   6  chr6_59578964     AAsi    A    T        0      0        2 
   6  chr6_59578964     AKia    A    T        0      0        2 
   6  chr6_59578964     AOna    A    T        0      0        2 
   6  chr6_59578964     ASom    A    T        0      0        2 
   6  chr6_59578964     HCab    A    T        0      0        2 
   6  chr6_59578964     HPrz    A    T        0      0        2 
   6  chr6_59578964     ZBoe    A    T        0      0        2 
   6  chr6_59578964     ZGre    A    T        0      0        2 
   6  chr6_59578964     ZHar    A    T        1      2        2 
   6  chr6_59578964   Sample    A    T        0      0        2 
   6  chr6_59583248     AAsi    A    G        0      0        2 
   6  chr6_59583248     AKia    A    G        0      0        2 
   6  chr6_59583248     AOna    A    G        0      0        2 
   6  chr6_59583248     ASom    A    G        0      0        2 
   6  chr6_59583248     HCab    A    G        0      0        2 
   6  chr6_59583248     HPrz    A    G        0      0        2 
   6  chr6_59583248     ZBoe    A    G        0      0        2 
   6  chr6_59583248     ZGre    A    G        1      2        2 
   6  chr6_59583248     ZHar    A    G        0      0        2 
   6  chr6_59583248   Sample    A    G        0      0        2 
   6  chr6_59599001     AAsi    T    C        0      0        2 
   6  chr6_59599001     AKia    T    C        0      0        2 
   6  chr6_59599001     AOna    T    C        0      0        2 
   6  chr6_59599001     ASom    T    C        0      0        2 
   6  chr6_59599001     HCab    T    C        0      0        2 
   6  chr6_59599001     HPrz    T    C      0.5      1        2 
   6  chr6_59599001     ZBoe    T    C        0      0        2 
   6  chr6_59599001     ZGre    T    C        0      0        2 
   6  chr6_59599001     ZHar    T    C        0      0        2 
   6  chr6_59599001   Sample    T    C        0      0        2 
   6  chr6_59599811     AAsi    C    T        0      0        2 
   6  chr6_59599811     AKia    C    T        0      0        2 
   6  chr6_59599811     AOna    C    T      0.5      1        2 
   6  chr6_59599811     ASom    C    T        0      0        2 
   6  chr6_59599811     HCab    C    T        0      0        2 
   6  chr6_59599811     HPrz    C    T        0      0        2 
   6  chr6_59599811     ZBoe    C    T        0      0        2 
   6  chr6_59599811     ZGre    C    T        0      0        2 
   6  chr6_59599811     ZHar    C    T        0      0        2 
   6  chr6_59599811   Sample    C    T        0      0        2 
   6  chr6_59604573     AAsi    T    G        0      0        2 
   6  chr6_59604573     AKia    T    G        0      0        2 
   6  chr6_59604573     AOna    T    G        0      0        2 
   6  chr6_59604573     ASom    T    G        0      0        2 
   6  chr6_59604573     HCab    T    G        1      2        2 
   6  chr6_59604573     HPrz    T    G        1      2        2 
   6  chr6_59604573     ZBoe    T    G        0      0        2 
   6  chr6_59604573     ZGre    T    G        0      0        2 
   6  chr6_59604573     ZHar    T    G        0      0        2 
   6  chr6_59604573   Sample    T    G        0      0        2 
   6  chr6_59613027     AAsi    C    T        0      0        2 
   6  chr6_59613027     AKia    C    T        0      0        2 
   6  chr6_59613027     AOna    C    T        0      0        2 
   6  chr6_59613027     ASom    C    T        0      0        2 
   6  chr6_59613027     HCab    C    T        0      0        2 
   6  chr6_59613027     HPrz    C    T        0      0        2 
   6  chr6_59613027     ZBoe    C    T        0      0        2 
   6  chr6_59613027     ZGre    C    T        1      2        2 
   6  chr6_59613027     ZHar    C    T        0      0        2 
   6  chr6_59613027   Sample    C    T        0      0        2 
   6  chr6_59614553     AAsi    A    G        0      0        2 
   6  chr6_59614553     AKia    A    G        1      2        2 
   6  chr6_59614553     AOna    A    G        0      0        2 
   6  chr6_59614553     ASom    A    G        0      0        2 
   6  chr6_59614553     HCab    A    G        0      0        2 
   6  chr6_59614553     HPrz    A    G        0      0        2 
   6  chr6_59614553     ZBoe    A    G        0      0        2 
   6  chr6_59614553     ZGre    A    G        0      0        2 
   6  chr6_59614553     ZHar    A    G        0      0        2 
   6  chr6_59614553   Sample    A    G        0      0        2 
   6  chr6_59621747     AAsi    T    C        0      0        2 
   6  chr6_59621747     AKia    T    C        1      2        2 
   6  chr6_59621747     AOna    T    C        0      0        2 
   6  chr6_59621747     ASom    T    C        0      0        2 
   6  chr6_59621747     HCab    T    C        0      0        2 
   6  chr6_59621747     HPrz    T    C        0      0        2 
   6  chr6_59621747     ZBoe    T    C        0      0        2 
   6  chr6_59621747     ZGre    T    C        0      0        2 
   6  chr6_59621747     ZHar    T    C        0      0        2 
   6  chr6_59621747   Sample    T    C        0      0        2 
   6  chr6_59625691     AAsi    T    C        0      0        2 
   6  chr6_59625691     AKia    T    C        0      0        2 
   6  chr6_59625691     AOna    T    C        0      0        2 
   6  chr6_59625691     ASom    T    C        0      0        2 
   6  chr6_59625691     HCab    T    C        0      0        2 
   6  chr6_59625691     HPrz    T    C      0.5      1        2 
   6  chr6_59625691     ZBoe    T    C        0      0        2 
   6  chr6_59625691     ZGre    T    C        0      0        2 
   6  chr6_59625691     ZHar    T    C        0      0        2 
   6  chr6_59625691   Sample    T    C        0      0        2 
   6  chr6_59626979     AAsi    G    A        0      0        2 
   6  chr6_59626979     AKia    G    A        0      0        2 
   6  chr6_59626979     AOna    G    A        0      0        2 
   6  chr6_59626979     ASom    G    A        0      0        2 
   6  chr6_59626979     HCab    G    A        0      0        2 
   6  chr6_59626979     HPrz    G    A        0      0        2 
   6  chr6_59626979     ZBoe    G    A        1      2        2 
   6  chr6_59626979     ZGre    G    A        0      0        2 
   6  chr6_59626979     ZHar    G    A        0      0        2 
   6  chr6_59626979   Sample    G    A        0      0        2 
   6  chr6_59627046     AAsi    G    C        0      0        2 
   6  chr6_59627046     AKia    G    C      0.5      1        2 
   6  chr6_59627046     AOna    G    C        1      2        2 
   6  chr6_59627046     ASom    G    C        0      0        2 
   6  chr6_59627046     HCab    G    C        0      0        2 
   6  chr6_59627046     HPrz    G    C        0      0        2 
   6  chr6_59627046     ZBoe    G    C        0      0        2 
   6  chr6_59627046     ZGre    G    C        0      0        2 
   6  chr6_59627046     ZHar    G    C        0      0        2 
   6  chr6_59627046   Sample    G    C        0      0        2 
   6  chr6_59635216     AAsi    C    T        0      0        2 
   6  chr6_59635216     AKia    C    T        0      0        2 
   6  chr6_59635216     AOna    C    T        0      0        2 
   6  chr6_59635216     ASom    C    T        0      0        2 
   6  chr6_59635216     HCab    C    T        0      0        2 
   6  chr6_59635216     HPrz    C    T        0      0        2 
   6  chr6_59635216     ZBoe    C    T      0.5      1        2 
   6  chr6_59635216     ZGre    C    T        0      0        2 
   6  chr6_59635216     ZHar    C    T        0      0        2 
   6  chr6_59635216   Sample    C    T        0      0        2 
   6  chr6_59642915     AAsi    G    A        0      0        2 
   6  chr6_59642915     AKia    G    A        0      0        2 
   6  chr6_59642915     AOna    G    A        0      0        2 
   6  chr6_59642915     ASom    G    A        0      0        2 
   6  chr6_59642915     HCab    G    A        0      0        2 
   6  chr6_59642915     HPrz    G    A        0      0        2 
   6  chr6_59642915     ZBoe    G    A        0      0        2 
   6  chr6_59642915     ZGre    G    A        0      0        2 
   6  chr6_59642915     ZHar    G    A      0.5      1        2 
   6  chr6_59642915   Sample    G    A        0      0        2 
   6  chr6_59648024     AAsi    C    G        0      0        2 
   6  chr6_59648024     AKia    C    G        0      0        2 
   6  chr6_59648024     AOna    C    G        0      0        2 
   6  chr6_59648024     ASom    C    G        0      0        2 
   6  chr6_59648024     HCab    C    G        0      0        2 
   6  chr6_59648024     HPrz    C    G        0      0        2 
   6  chr6_59648024     ZBoe    C    G        0      0        2 
   6  chr6_59648024     ZGre    C    G      0.5      1        2 
   6  chr6_59648024     ZHar    C    G        0      0        2 
   6  chr6_59648024   Sample    C    G        0      0        2 
   6  chr6_59648198     AAsi    C    T        0      0        2 
   6  chr6_59648198     AKia    C    T      0.5      1        2 
   6  chr6_59648198     AOna    C    T      0.5      1        2 
   6  chr6_59648198     ASom    C    T        0      0        2 
   6  chr6_59648198     HCab    C    T        0      0        2 
   6  chr6_59648198     HPrz    C    T        0      0        2 
   6  chr6_59648198     ZBoe    C    T        0      0        2 
   6  chr6_59648198     ZGre    C    T        0      0        2 
   6  chr6_59648198     ZHar    C    T        0      0        2 
   6  chr6_59648198   Sample    C    T        0      0        2 
   6  chr6_59649403     AAsi    T    G        0      0        2 
   6  chr6_59649403     AKia    T    G        0      0        2 
   6  chr6_59649403     AOna    T    G        0      0        2 
   6  chr6_59649403     ASom    T    G        0      0        2 
   6  chr6_59649403     HCab    T    G        0      0        2 
   6  chr6_59649403     HPrz    T    G        0      0        2 
   6  chr6_59649403     ZBoe    T    G      0.5      1        2 
   6  chr6_59649403     ZGre    T    G        0      0        2 
   6  chr6_59649403     ZHar    T    G        0      0        2 
   6  chr6_59649403   Sample    T    G        0      0        2 
   6  chr6_59651125     AAsi    A    G        0      0        2 
   6  chr6_59651125     AKia    A    G        0      0        2 
   6  chr6_59651125     AOna    A    G      0.5      1        2 
   6  chr6_59651125     ASom    A    G        0      0        2 
   6  chr6_59651125     HCab    A    G        0      0        2 
   6  chr6_59651125     HPrz    A    G        0      0        2 
   6  chr6_59651125     ZBoe    A    G        0      0        2 
   6  chr6_59651125     ZGre    A    G        0      0        2 
   6  chr6_59651125     ZHar    A    G        0      0        2 
   6  chr6_59651125   Sample    A    G        0      0        2 
   6  chr6_59663212     AAsi    T    C        0      0        2 
   6  chr6_59663212     AKia    T    C        0      0        2 
   6  chr6_59663212     AOna    T    C      0.5      1        2 
   6  chr6_59663212     ASom    T    C        0      0        2 
   6  chr6_59663212     HCab    T    C        0      0        2 
   6  chr6_59663212     HPrz    T    C        0      0        2 
   6  chr6_59663212     ZBoe    T    C        0      0        2 
   6  chr6_59663212     ZGre    T    C        0      0        2 
   6  chr6_59663212     ZHar    T    C        0      0        2 
   6  chr6_59663212   Sample    T    C        0      0        2 
   6  chr6_59666719     AAsi    C    T        0      0        2 
   6  chr6_59666719     AKia    C    T      0.5      1        2 
   6  chr6_59666719     AOna    C    T      0.5      1        2 
   6  chr6_59666719     ASom    C    T        0      0        2 
   6  chr6_59666719     HCab    C    T        0      0        2 
   6  chr6_59666719     HPrz    C    T        0      0        2 
   6  chr6_59666719     ZBoe    C    T        0      0        2 
   6  chr6_59666719     ZGre    C    T        0      0        2 
   6  chr6_59666719     ZHar    C    T        0      0        2 
   6  chr6_59666719   Sample    C    T        0      0        2 
   6  chr6_59667197     AAsi    A    T        0      0        2 
   6  chr6_59667197     AKia    A    T        0      0        2 
   6  chr6_59667197     AOna    A    T      0.5      1        2 
   6  chr6_59667197     ASom    A    T        0      0        2 
   6  chr6_59667197     HCab    A    T        0      0        2 
   6  chr6_59667197     HPrz    A    T        0      0        2 
   6  chr6_59667197     ZBoe    A    T        0      0        2 
   6  chr6_59667197     ZGre    A    T        0      0        2 
   6  chr6_59667197     ZHar    A    T        0      0        2 
   6  chr6_59667197   Sample    A    T        0      0        2 
   6  chr6_59674543     AAsi    C    A        0      0        2 
   6  chr6_59674543     AKia    C    A        0      0        2 
   6  chr6_59674543     AOna    C    A        0      0        2 
   6  chr6_59674543     ASom    C    A        0      0        2 
   6  chr6_59674543     HCab    C    A        0      0        2 
   6  chr6_59674543     HPrz    C    A        0      0        2 
   6  chr6_59674543     ZBoe    C    A      0.5      1        2 
   6  chr6_59674543     ZGre    C    A        0      0        2 
   6  chr6_59674543     ZHar    C    A        0      0        2 
   6  chr6_59674543   Sample    C    A        0      0        2 
   6  chr6_59676131     AAsi    G    C        0      0        2 
   6  chr6_59676131     AKia    G    C        0      0        2 
   6  chr6_59676131     AOna    G    C        0      0        2 
   6  chr6_59676131     ASom    G    C        0      0        2 
   6  chr6_59676131     HCab    G    C        1      2        2 
   6  chr6_59676131     HPrz    G    C        1      2        2 
   6  chr6_59676131     ZBoe    G    C        0      0        2 
   6  chr6_59676131     ZGre    G    C        0      0        2 
   6  chr6_59676131     ZHar    G    C        0      0        2 
   6  chr6_59676131   Sample    G    C        0      0        2 
   6  chr6_59703558     AAsi    T    C      0.5      1        2 
   6  chr6_59703558     AKia    T    C        0      0        2 
   6  chr6_59703558     AOna    T    C        0      0        2 
   6  chr6_59703558     ASom    T    C        0      0        2 
   6  chr6_59703558     HCab    T    C        0      0        2 
   6  chr6_59703558     HPrz    T    C        0      0        2 
   6  chr6_59703558     ZBoe    T    C        0      0        2 
   6  chr6_59703558     ZGre    T    C        0      0        2 
   6  chr6_59703558     ZHar    T    C        0      0        2 
   6  chr6_59703558   Sample    T    C        0      0        2 
   6  chr6_59704129     AAsi    C    A        0      0        2 
   6  chr6_59704129     AKia    C    A        0      0        2 
   6  chr6_59704129     AOna    C    A        0      0        2 
   6  chr6_59704129     ASom    C    A        0      0        2 
   6  chr6_59704129     HCab    C    A        0      0        2 
   6  chr6_59704129     HPrz    C    A        0      0        2 
   6  chr6_59704129     ZBoe    C    A      0.5      1        2 
   6  chr6_59704129     ZGre    C    A        0      0        2 
   6  chr6_59704129     ZHar    C    A        0      0        2 
   6  chr6_59704129   Sample    C    A        0      0        2 
   6  chr6_59705936     AAsi    C    T        0      0        2 
   6  chr6_59705936     AKia    C    T        0      0        2 
   6  chr6_59705936     AOna    C    T        0      0        2 
   6  chr6_59705936     ASom    C    T        0      0        2 
   6  chr6_59705936     HCab    C    T        0      0        2 
   6  chr6_59705936     HPrz    C    T        1      2        2 
   6  chr6_59705936     ZBoe    C    T        0      0        2 
   6  chr6_59705936     ZGre    C    T        0      0        2 
   6  chr6_59705936     ZHar    C    T        0      0        2 
   6  chr6_59705936   Sample    C    T        0      0        2 
   6  chr6_59709793     AAsi    T    C        0      0        2 
   6  chr6_59709793     AKia    T    C        0      0        2 
   6  chr6_59709793     AOna    T    C        0      0        2 
   6  chr6_59709793     ASom    T    C        0      0        2 
   6  chr6_59709793     HCab    T    C        0      0        2 
   6  chr6_59709793     HPrz    T    C        0      0        2 
   6  chr6_59709793     ZBoe    T    C        0      0        2 
   6  chr6_59709793     ZGre    T    C        0      0        2 
   6  chr6_59709793     ZHar    T    C        1      2        2 
   6  chr6_59709793   Sample    T    C        0      0        2 
   6  chr6_59709895     AAsi    A    G        0      0        2 
   6  chr6_59709895     AKia    A    G        0      0        2 
   6  chr6_59709895     AOna    A    G        0      0        2 
   6  chr6_59709895     ASom    A    G        0      0        2 
   6  chr6_59709895     HCab    A    G        0      0        2 
   6  chr6_59709895     HPrz    A    G      0.5      1        2 
   6  chr6_59709895     ZBoe    A    G        0      0        2 
   6  chr6_59709895     ZGre    A    G        0      0        2 
   6  chr6_59709895     ZHar    A    G        0      0        2 
   6  chr6_59709895   Sample    A    G        0      0        2 
   6  chr6_59710716     AAsi    C    G        0      0        2 
   6  chr6_59710716     AKia    C    G        0      0        2 
   6  chr6_59710716     AOna    C    G        0      0        2 
   6  chr6_59710716     ASom    C    G        0      0        2 
   6  chr6_59710716     HCab    C    G        0      0        2 
   6  chr6_59710716     HPrz    C    G        0      0        2 
   6  chr6_59710716     ZBoe    C    G        0      0        2 
   6  chr6_59710716     ZGre    C    G        1      2        2 
   6  chr6_59710716     ZHar    C    G        0      0        2 
   6  chr6_59710716   Sample    C    G        0      0        2 
   6  chr6_59711940     AAsi    C    T        0      0        2 
   6  chr6_59711940     AKia    C    T        0      0        2 
   6  chr6_59711940     AOna    C    T        0      0        2 
   6  chr6_59711940     ASom    C    T        1      2        2 
   6  chr6_59711940     HCab    C    T        0      0        2 
   6  chr6_59711940     HPrz    C    T        0      0        2 
   6  chr6_59711940     ZBoe    C    T        0      0        2 
   6  chr6_59711940     ZGre    C    T        0      0        2 
   6  chr6_59711940     ZHar    C    T        0      0        2 
   6  chr6_59711940   Sample    C    T        0      0        2 
   6  chr6_59716272     AAsi    C    T        0      0        2 
   6  chr6_59716272     AKia    C    T        0      0        2 
   6  chr6_59716272     AOna    C    T        0      0        2 
   6  chr6_59716272     ASom    C    T        0      0        2 
   6  chr6_59716272     HCab    C    T        1      2        2 
   6  chr6_59716272     HPrz    C    T        1      2        2 
   6  chr6_59716272     ZBoe    C    T        0      0        2 
   6  chr6_59716272     ZGre    C    T        0      0        2 
   6  chr6_59716272     ZHar    C    T        0      0        2 
   6  chr6_59716272   Sample    C    T        0      0        2 
   6  chr6_59742208     AAsi    A    G        0      0        2 
   6  chr6_59742208     AKia    A    G        0      0        2 
   6  chr6_59742208     AOna    A    G        0      0        2 
   6  chr6_59742208     ASom    A    G        1      2        2 
   6  chr6_59742208     HCab    A    G        0      0        2 
   6  chr6_59742208     HPrz    A    G        0      0        2 
   6  chr6_59742208     ZBoe    A    G      0.5      1        2 
   6  chr6_59742208     ZGre    A    G        1      2        2 
   6  chr6_59742208     ZHar    A    G        0      0        2 
   6  chr6_59742208   Sample    A    G        0      0        2 
   6  chr6_59743235     AAsi    C    T        0      0        2 
   6  chr6_59743235     AKia    C    T        0      0        2 
   6  chr6_59743235     AOna    C    T        0      0        2 
   6  chr6_59743235     ASom    C    T        0      0        2 
   6  chr6_59743235     HCab    C    T        0      0        2 
   6  chr6_59743235     HPrz    C    T        0      0        2 
   6  chr6_59743235     ZBoe    C    T      0.5      1        2 
   6  chr6_59743235     ZGre    C    T        0      0        2 
   6  chr6_59743235     ZHar    C    T        1      2        2 
   6  chr6_59743235   Sample    C    T        0      0        2 
   6  chr6_59743802     AAsi    G    A        0      0        2 
   6  chr6_59743802     AKia    G    A        0      0        2 
   6  chr6_59743802     AOna    G    A      0.5      1        2 
   6  chr6_59743802     ASom    G    A        0      0        2 
   6  chr6_59743802     HCab    G    A        0      0        2 
   6  chr6_59743802     HPrz    G    A        0      0        2 
   6  chr6_59743802     ZBoe    G    A        0      0        2 
   6  chr6_59743802     ZGre    G    A        0      0        2 
   6  chr6_59743802     ZHar    G    A        0      0        2 
   6  chr6_59743802   Sample    G    A        0      0        2 
   6  chr6_59745879     AAsi    A    G        0      0        2 
   6  chr6_59745879     AKia    A    G        0      0        2 
   6  chr6_59745879     AOna    A    G        0      0        2 
   6  chr6_59745879     ASom    A    G        0      0        2 
   6  chr6_59745879     HCab    A    G        0      0        2 
   6  chr6_59745879     HPrz    A    G      0.5      1        2 
   6  chr6_59745879     ZBoe    A    G        0      0        2 
   6  chr6_59745879     ZGre    A    G        0      0        2 
   6  chr6_59745879     ZHar    A    G        0      0        2 
   6  chr6_59745879   Sample    A    G        0      0        2 
   6  chr6_59745992     AAsi    T    C        0      0        2 
   6  chr6_59745992     AKia    T    C        0      0        2 
   6  chr6_59745992     AOna    T    C        0      0        2 
   6  chr6_59745992     ASom    T    C        0      0        2 
   6  chr6_59745992     HCab    T    C        0      0        2 
   6  chr6_59745992     HPrz    T    C        0      0        2 
   6  chr6_59745992     ZBoe    T    C        0      0        2 
   6  chr6_59745992     ZGre    T    C        1      2        2 
   6  chr6_59745992     ZHar    T    C        0      0        2 
   6  chr6_59745992   Sample    T    C        0      0        2 
   6  chr6_59746527     AAsi    G    A        0      0        2 
   6  chr6_59746527     AKia    G    A        0      0        2 
   6  chr6_59746527     AOna    G    A        0      0        2 
   6  chr6_59746527     ASom    G    A        0      0        2 
   6  chr6_59746527     HCab    G    A        0      0        2 
   6  chr6_59746527     HPrz    G    A        0      0        2 
   6  chr6_59746527     ZBoe    G    A        0      0        2 
   6  chr6_59746527     ZGre    G    A        1      2        2 
   6  chr6_59746527     ZHar    G    A        0      0        2 
   6  chr6_59746527   Sample    G    A        0      0        2 
   6  chr6_59789019     AAsi    C    T        0      0        2 
   6  chr6_59789019     AKia    C    T        0      0        2 
   6  chr6_59789019     AOna    C    T        0      0        2 
   6  chr6_59789019     ASom    C    T        0      0        2 
   6  chr6_59789019     HCab    C    T        0      0        2 
   6  chr6_59789019     HPrz    C    T        0      0        2 
   6  chr6_59789019     ZBoe    C    T        0      0        2 
   6  chr6_59789019     ZGre    C    T        0      0        2 
   6  chr6_59789019     ZHar    C    T        1      2        2 
   6  chr6_59789019   Sample    C    T        0      0        2 
   6  chr6_59793348     AAsi    C    T        1      2        2 
   6  chr6_59793348     AKia    C    T        0      0        2 
   6  chr6_59793348     AOna    C    T        0      0        2 
   6  chr6_59793348     ASom    C    T        1      2        2 
   6  chr6_59793348     HCab    C    T        0      0        2 
   6  chr6_59793348     HPrz    C    T        0      0        2 
   6  chr6_59793348     ZBoe    C    T        0      0        2 
   6  chr6_59793348     ZGre    C    T        0      0        2 
   6  chr6_59793348     ZHar    C    T        0      0        2 
   6  chr6_59793348   Sample    C    T        1      2        2 
   6  chr6_59795214     AAsi    T    C      0.5      1        2 
   6  chr6_59795214     AKia    T    C        0      0        2 
   6  chr6_59795214     AOna    T    C        0      0        2 
   6  chr6_59795214     ASom    T    C        0      0        2 
   6  chr6_59795214     HCab    T    C        0      0        2 
   6  chr6_59795214     HPrz    T    C        0      0        2 
   6  chr6_59795214     ZBoe    T    C        0      0        2 
   6  chr6_59795214     ZGre    T    C        0      0        2 
   6  chr6_59795214     ZHar    T    C        0      0        2 
   6  chr6_59795214   Sample    T    C        1      2        2 
   6  chr6_59805353     AAsi    T    C        0      0        2 
   6  chr6_59805353     AKia    T    C        0      0        2 
   6  chr6_59805353     AOna    T    C      0.5      1        2 
   6  chr6_59805353     ASom    T    C        0      0        2 
   6  chr6_59805353     HCab    T    C        0      0        2 
   6  chr6_59805353     HPrz    T    C        0      0        2 
   6  chr6_59805353     ZBoe    T    C        0      0        2 
   6  chr6_59805353     ZGre    T    C        0      0        2 
   6  chr6_59805353     ZHar    T    C        0      0        2 
   6  chr6_59805353   Sample    T    C        0      0        2 
   6  chr6_59810277     AAsi    T    C        0      0        2 
   6  chr6_59810277     AKia    T    C      0.5      1        2 
   6  chr6_59810277     AOna    T    C        1      2        2 
   6  chr6_59810277     ASom    T    C        0      0        2 
   6  chr6_59810277     HCab    T    C        0      0        2 
   6  chr6_59810277     HPrz    T    C        0      0        2 
   6  chr6_59810277     ZBoe    T    C        0      0        2 
   6  chr6_59810277     ZGre    T    C        0      0        2 
   6  chr6_59810277     ZHar    T    C        0      0        2 
   6  chr6_59810277   Sample    T    C        0      0        2 
   6  chr6_59817752     AAsi    A    G      0.5      1        2 
   6  chr6_59817752     AKia    A    G        0      0        2 
   6  chr6_59817752     AOna    A    G        0      0        2 
   6  chr6_59817752     ASom    A    G        0      0        2 
   6  chr6_59817752     HCab    A    G        0      0        2 
   6  chr6_59817752     HPrz    A    G        0      0        2 
   6  chr6_59817752     ZBoe    A    G        0      0        2 
   6  chr6_59817752     ZGre    A    G        0      0        2 
   6  chr6_59817752     ZHar    A    G        0      0        2 
   6  chr6_59817752   Sample    A    G        0      0        2 
   6  chr6_59823888     AAsi    G    A        0      0        2 
   6  chr6_59823888     AKia    G    A        0      0        2 
   6  chr6_59823888     AOna    G    A        0      0        2 
   6  chr6_59823888     ASom    G    A        0      0        2 
   6  chr6_59823888     HCab    G    A        0      0        2 
   6  chr6_59823888     HPrz    G    A        0      0        2 
   6  chr6_59823888     ZBoe    G    A      0.5      1        2 
   6  chr6_59823888     ZGre    G    A        0      0        2 
   6  chr6_59823888     ZHar    G    A        0      0        2 
   6  chr6_59823888   Sample    G    A        0      0        2 
   6  chr6_59828406     AAsi    T    C        0      0        2 
   6  chr6_59828406     AKia    T    C        0      0        2 
   6  chr6_59828406     AOna    T    C        0      0        2 
   6  chr6_59828406     ASom    T    C        0      0        2 
   6  chr6_59828406     HCab    T    C        1      2        2 
   6  chr6_59828406     HPrz    T    C        1      2        2 
   6  chr6_59828406     ZBoe    T    C        0      0        2 
   6  chr6_59828406     ZGre    T    C        0      0        2 
   6  chr6_59828406     ZHar    T    C        0      0        2 
   6  chr6_59828406   Sample    T    C        0      0        2 
   6  chr6_59837579     AAsi    G    A      0.5      1        2 
   6  chr6_59837579     AKia    G    A        0      0        2 
   6  chr6_59837579     AOna    G    A        0      0        2 
   6  chr6_59837579     ASom    G    A        0      0        2 
   6  chr6_59837579     HCab    G    A        0      0        2 
   6  chr6_59837579     HPrz    G    A        0      0        2 
   6  chr6_59837579     ZBoe    G    A        0      0        2 
   6  chr6_59837579     ZGre    G    A        0      0        2 
   6  chr6_59837579     ZHar    G    A        0      0        2 
   6  chr6_59837579   Sample    G    A        1      2        2 
   6  chr6_59838056     AAsi    C    A        0      0        2 
   6  chr6_59838056     AKia    C    A        0      0        2 
   6  chr6_59838056     AOna    C    A        0      0        2 
   6  chr6_59838056     ASom    C    A        0      0        2 
   6  chr6_59838056     HCab    C    A        0      0        2 
   6  chr6_59838056     HPrz    C    A      0.5      1        2 
   6  chr6_59838056     ZBoe    C    A        0      0        2 
   6  chr6_59838056     ZGre    C    A        0      0        2 
   6  chr6_59838056     ZHar    C    A        0      0        2 
   6  chr6_59838056   Sample    C    A        0      0        2 
   6  chr6_59839514     AAsi    A    G        0      0        2 
   6  chr6_59839514     AKia    A    G      0.5      1        2 
   6  chr6_59839514     AOna    A    G        0      0        2 
   6  chr6_59839514     ASom    A    G        0      0        2 
   6  chr6_59839514     HCab    A    G        0      0        2 
   6  chr6_59839514     HPrz    A    G        0      0        2 
   6  chr6_59839514     ZBoe    A    G        0      0        2 
   6  chr6_59839514     ZGre    A    G        0      0        2 
   6  chr6_59839514     ZHar    A    G        0      0        2 
   6  chr6_59839514   Sample    A    G        0      0        2 
   6  chr6_59841650     AAsi    T    C        0      0        2 
   6  chr6_59841650     AKia    T    C        0      0        2 
   6  chr6_59841650     AOna    T    C        0      0        2 
   6  chr6_59841650     ASom    T    C        1      2        2 
   6  chr6_59841650     HCab    T    C        0      0        2 
   6  chr6_59841650     HPrz    T    C        0      0        2 
   6  chr6_59841650     ZBoe    T    C        0      0        2 
   6  chr6_59841650     ZGre    T    C        0      0        2 
   6  chr6_59841650     ZHar    T    C        0      0        2 
   6  chr6_59841650   Sample    T    C        0      0        2 
   6  chr6_59842860     AAsi    C    G        0      0        2 
   6  chr6_59842860     AKia    C    G        0      0        2 
   6  chr6_59842860     AOna    C    G        0      0        2 
   6  chr6_59842860     ASom    C    G        0      0        2 
   6  chr6_59842860     HCab    C    G        0      0        2 
   6  chr6_59842860     HPrz    C    G        0      0        2 
   6  chr6_59842860     ZBoe    C    G        0      0        2 
   6  chr6_59842860     ZGre    C    G      0.5      1        2 
   6  chr6_59842860     ZHar    C    G        0      0        2 
   6  chr6_59842860   Sample    C    G        0      0        2 
   6  chr6_59845529     AAsi    G    C        0      0        2 
   6  chr6_59845529     AKia    G    C        0      0        2 
   6  chr6_59845529     AOna    G    C        0      0        2 
   6  chr6_59845529     ASom    G    C        0      0        2 
   6  chr6_59845529     HCab    G    C        1      2        2 
   6  chr6_59845529     HPrz    G    C        1      2        2 
   6  chr6_59845529     ZBoe    G    C        0      0        2 
   6  chr6_59845529     ZGre    G    C        0      0        2 
   6  chr6_59845529     ZHar    G    C        0      0        2 
   6  chr6_59845529   Sample    G    C        0      0        2 
   6  chr6_59851330     AAsi    C    A        0      0        2 
   6  chr6_59851330     AKia    C    A        0      0        2 
   6  chr6_59851330     AOna    C    A        0      0        2 
   6  chr6_59851330     ASom    C    A        0      0        2 
   6  chr6_59851330     HCab    C    A      0.5      1        2 
   6  chr6_59851330     HPrz    C    A        1      2        2 
   6  chr6_59851330     ZBoe    C    A        0      0        2 
   6  chr6_59851330     ZGre    C    A        0      0        2 
   6  chr6_59851330     ZHar    C    A        0      0        2 
   6  chr6_59851330   Sample    C    A        0      0        2 
   6  chr6_59851719     AAsi    C    T        0      0        2 
   6  chr6_59851719     AKia    C    T        0      0        2 
   6  chr6_59851719     AOna    C    T        0      0        2 
   6  chr6_59851719     ASom    C    T        0      0        2 
   6  chr6_59851719     HCab    C    T        0      0        2 
   6  chr6_59851719     HPrz    C    T        0      0        2 
   6  chr6_59851719     ZBoe    C    T      0.5      1        2 
   6  chr6_59851719     ZGre    C    T        0      0        2 
   6  chr6_59851719     ZHar    C    T        0      0        2 
   6  chr6_59851719   Sample    C    T        0      0        2 
   6  chr6_59856834     AAsi    C    T        0      0        2 
   6  chr6_59856834     AKia    C    T        0      0        2 
   6  chr6_59856834     AOna    C    T        0      0        2 
   6  chr6_59856834     ASom    C    T        0      0        2 
   6  chr6_59856834     HCab    C    T        1      2        2 
   6  chr6_59856834     HPrz    C    T        1      2        2 
   6  chr6_59856834     ZBoe    C    T        0      0        2 
   6  chr6_59856834     ZGre    C    T        0      0        2 
   6  chr6_59856834     ZHar    C    T        0      0        2 
   6  chr6_59856834   Sample    C    T        0      0        2 
   6  chr6_59857087     AAsi    G    A        0      0        2 
   6  chr6_59857087     AKia    G    A        0      0        2 
   6  chr6_59857087     AOna    G    A        0      0        2 
   6  chr6_59857087     ASom    G    A        0      0        2 
   6  chr6_59857087     HCab    G    A        0      0        2 
   6  chr6_59857087     HPrz    G    A        1      2        2 
   6  chr6_59857087     ZBoe    G    A        0      0        2 
   6  chr6_59857087     ZGre    G    A        0      0        2 
   6  chr6_59857087     ZHar    G    A        0      0        2 
   6  chr6_59857087   Sample    G    A        0      0        2 
   6  chr6_59861481     AAsi    G    A        0      0        2 
   6  chr6_59861481     AKia    G    A        0      0        2 
   6  chr6_59861481     AOna    G    A        0      0        2 
   6  chr6_59861481     ASom    G    A        0      0        2 
   6  chr6_59861481     HCab    G    A        1      2        2 
   6  chr6_59861481     HPrz    G    A        1      2        2 
   6  chr6_59861481     ZBoe    G    A        0      0        2 
   6  chr6_59861481     ZGre    G    A        0      0        2 
   6  chr6_59861481     ZHar    G    A        0      0        2 
   6  chr6_59861481   Sample    G    A        0      0        2 
   6  chr6_59861579     AAsi    G    A        0      0        2 
   6  chr6_59861579     AKia    G    A        0      0        2 
   6  chr6_59861579     AOna    G    A        0      0        2 
   6  chr6_59861579     ASom    G    A        0      0        2 
   6  chr6_59861579     HCab    G    A        1      2        2 
   6  chr6_59861579     HPrz    G    A        1      2        2 
   6  chr6_59861579     ZBoe    G    A        0      0        2 
   6  chr6_59861579     ZGre    G    A        0      0        2 
   6  chr6_59861579     ZHar    G    A        0      0        2 
   6  chr6_59861579   Sample    G    A        0      0        2 
   6  chr6_59862363     AAsi    C    T        0      0        2 
   6  chr6_59862363     AKia    C    T      0.5      1        2 
   6  chr6_59862363     AOna    C    T        0      0        2 
   6  chr6_59862363     ASom    C    T        0      0        2 
   6  chr6_59862363     HCab    C    T        0      0        2 
   6  chr6_59862363     HPrz    C    T        0      0        2 
   6  chr6_59862363     ZBoe    C    T        0      0        2 
   6  chr6_59862363     ZGre    C    T        0      0        2 
   6  chr6_59862363     ZHar    C    T        0      0        2 
   6  chr6_59862363   Sample    C    T        0      0        2 
   6  chr6_59872244     AAsi    G    A        0      0        2 
   6  chr6_59872244     AKia    G    A        0      0        2 
   6  chr6_59872244     AOna    G    A      0.5      1        2 
   6  chr6_59872244     ASom    G    A        0      0        2 
   6  chr6_59872244     HCab    G    A        0      0        2 
   6  chr6_59872244     HPrz    G    A        0      0        2 
   6  chr6_59872244     ZBoe    G    A        0      0        2 
   6  chr6_59872244     ZGre    G    A        0      0        2 
   6  chr6_59872244     ZHar    G    A        0      0        2 
   6  chr6_59872244   Sample    G    A        0      0        2 
   6  chr6_59872399     AAsi    C    G        0      0        2 
   6  chr6_59872399     AKia    C    G        0      0        2 
   6  chr6_59872399     AOna    C    G        0      0        2 
   6  chr6_59872399     ASom    C    G        0      0        2 
   6  chr6_59872399     HCab    C    G        1      2        2 
   6  chr6_59872399     HPrz    C    G        0      0        2 
   6  chr6_59872399     ZBoe    C    G        0      0        2 
   6  chr6_59872399     ZGre    C    G        0      0        2 
   6  chr6_59872399     ZHar    C    G        0      0        2 
   6  chr6_59872399   Sample    C    G        0      0        2 
   6  chr6_59882446     AAsi    T    G        0      0        2 
   6  chr6_59882446     AKia    T    G        0      0        2 
   6  chr6_59882446     AOna    T    G        0      0        2 
   6  chr6_59882446     ASom    T    G        0      0        2 
   6  chr6_59882446     HCab    T    G        1      2        2 
   6  chr6_59882446     HPrz    T    G      0.5      1        2 
   6  chr6_59882446     ZBoe    T    G        0      0        2 
   6  chr6_59882446     ZGre    T    G        0      0        2 
   6  chr6_59882446     ZHar    T    G        0      0        2 
   6  chr6_59882446   Sample    T    G        0      0        2 
   6  chr6_59887813     AAsi    C    G        0      0        2 
   6  chr6_59887813     AKia    C    G        1      2        2 
   6  chr6_59887813     AOna    C    G      0.5      1        2 
   6  chr6_59887813     ASom    C    G        0      0        2 
   6  chr6_59887813     HCab    C    G        0      0        2 
   6  chr6_59887813     HPrz    C    G        0      0        2 
   6  chr6_59887813     ZBoe    C    G        0      0        2 
   6  chr6_59887813     ZGre    C    G        0      0        2 
   6  chr6_59887813     ZHar    C    G        0      0        2 
   6  chr6_59887813   Sample    C    G        0      0        2 
   6  chr6_59893307     AAsi    G    T        0      0        2 
   6  chr6_59893307     AKia    G    T        0      0        2 
   6  chr6_59893307     AOna    G    T        0      0        2 
   6  chr6_59893307     ASom    G    T        1      2        2 
   6  chr6_59893307     HCab    G    T        0      0        2 
   6  chr6_59893307     HPrz    G    T        0      0        2 
   6  chr6_59893307     ZBoe    G    T        0      0        2 
   6  chr6_59893307     ZGre    G    T        0      0        2 
   6  chr6_59893307     ZHar    G    T        0      0        2 
   6  chr6_59893307   Sample    G    T        0      0        2 
   6  chr6_59899456     AAsi    T    G        0      0        2 
   6  chr6_59899456     AKia    T    G        0      0        2 
   6  chr6_59899456     AOna    T    G        0      0        2 
   6  chr6_59899456     ASom    T    G        0      0        2 
   6  chr6_59899456     HCab    T    G        1      2        2 
   6  chr6_59899456     HPrz    T    G        1      2        2 
   6  chr6_59899456     ZBoe    T    G        0      0        2 
   6  chr6_59899456     ZGre    T    G        0      0        2 
   6  chr6_59899456     ZHar    T    G        0      0        2 
   6  chr6_59899456   Sample    T    G        0      0        2 
   6  chr6_59905131     AAsi    A    G        0      0        2 
   6  chr6_59905131     AKia    A    G        0      0        2 
   6  chr6_59905131     AOna    A    G        0      0        2 
   6  chr6_59905131     ASom    A    G        0      0        2 
   6  chr6_59905131     HCab    A    G      0.5      1        2 
   6  chr6_59905131     HPrz    A    G      0.5      1        2 
   6  chr6_59905131     ZBoe    A    G        0      0        2 
   6  chr6_59905131     ZGre    A    G        0      0        2 
   6  chr6_59905131     ZHar    A    G        0      0        2 
   6  chr6_59905131   Sample    A    G        0      0        2 
   6  chr6_59905263     AAsi    T    C        0      0        2 
   6  chr6_59905263     AKia    T    C        0      0        2 
   6  chr6_59905263     AOna    T    C        0      0        2 
   6  chr6_59905263     ASom    T    C        0      0        2 
   6  chr6_59905263     HCab    T    C      0.5      1        2 
   6  chr6_59905263     HPrz    T    C      0.5      1        2 
   6  chr6_59905263     ZBoe    T    C        0      0        2 
   6  chr6_59905263     ZGre    T    C        0      0        2 
   6  chr6_59905263     ZHar    T    C        0      0        2 
   6  chr6_59905263   Sample    T    C        0      0        2 
   6  chr6_59911218     AAsi    G    A        0      0        2 
   6  chr6_59911218     AKia    G    A        0      0        2 
   6  chr6_59911218     AOna    G    A        0      0        2 
   6  chr6_59911218     ASom    G    A        0      0        2 
   6  chr6_59911218     HCab    G    A        0      0        2 
   6  chr6_59911218     HPrz    G    A        0      0        2 
   6  chr6_59911218     ZBoe    G    A        0      0        2 
   6  chr6_59911218     ZGre    G    A        1      2        2 
   6  chr6_59911218     ZHar    G    A        0      0        2 
   6  chr6_59911218   Sample    G    A        0      0        2 
   6  chr6_59917978     AAsi    C    G        0      0        2 
   6  chr6_59917978     AKia    C    G        0      0        2 
   6  chr6_59917978     AOna    C    G        0      0        2 
   6  chr6_59917978     ASom    C    G        0      0        2 
   6  chr6_59917978     HCab    C    G        1      2        2 
   6  chr6_59917978     HPrz    C    G        1      2        2 
   6  chr6_59917978     ZBoe    C    G        0      0        2 
   6  chr6_59917978     ZGre    C    G        0      0        2 
   6  chr6_59917978     ZHar    C    G        0      0        2 
   6  chr6_59917978   Sample    C    G        0      0        2 
   6  chr6_59936870     AAsi    C    T        0      0        2 
   6  chr6_59936870     AKia    C    T        0      0        2 
   6  chr6_59936870     AOna    C    T        0      0        2 
   6  chr6_59936870     ASom    C    T        0      0        2 
   6  chr6_59936870     HCab    C    T        0      0        2 
   6  chr6_59936870     HPrz    C    T        0      0        2 
   6  chr6_59936870     ZBoe    C    T        0      0        2 
   6  chr6_59936870     ZGre    C    T        0      0        2 
   6  chr6_59936870     ZHar    C    T      0.5      1        2 
   6  chr6_59936870   Sample    C    T        0      0        2 
   6  chr6_59939967     AAsi    A    C        0      0        2 
   6  chr6_59939967     AKia    A    C        0      0        2 
   6  chr6_59939967     AOna    A    C        0      0        2 
   6  chr6_59939967     ASom    A    C        0      0        2 
   6  chr6_59939967     HCab    A    C        0      0        2 
   6  chr6_59939967     HPrz    A    C        0      0        2 
   6  chr6_59939967     ZBoe    A    C        0      0        2 
   6  chr6_59939967     ZGre    A    C      0.5      1        2 
   6  chr6_59939967     ZHar    A    C        0      0        2 
   6  chr6_59939967   Sample    A    C        0      0        2 
   6  chr6_59941035     AAsi    C    T        0      0        2 
   6  chr6_59941035     AKia    C    T        0      0        2 
   6  chr6_59941035     AOna    C    T        0      0        2 
   6  chr6_59941035     ASom    C    T        0      0        2 
   6  chr6_59941035     HCab    C    T        0      0        2 
   6  chr6_59941035     HPrz    C    T        0      0        2 
   6  chr6_59941035     ZBoe    C    T        0      0        2 
   6  chr6_59941035     ZGre    C    T        0      0        2 
   6  chr6_59941035     ZHar    C    T      0.5      1        2 
   6  chr6_59941035   Sample    C    T        0      0        2 
   6  chr6_59952713     AAsi    A    G        0      0        2 
   6  chr6_59952713     AKia    A    G        0      0        2 
   6  chr6_59952713     AOna    A    G        0      0        2 
   6  chr6_59952713     ASom    A    G        0      0        2 
   6  chr6_59952713     HCab    A    G        0      0        2 
   6  chr6_59952713     HPrz    A    G        0      0        2 
   6  chr6_59952713     ZBoe    A    G        0      0        2 
   6  chr6_59952713     ZGre    A    G        0      0        2 
   6  chr6_59952713     ZHar    A    G        1      2        2 
   6  chr6_59952713   Sample    A    G        0      0        2 
   6  chr6_59963621     AAsi    T    A        0      0        2 
   6  chr6_59963621     AKia    T    A        0      0        2 
   6  chr6_59963621     AOna    T    A        0      0        2 
   6  chr6_59963621     ASom    T    A        0      0        2 
   6  chr6_59963621     HCab    T    A        0      0        2 
   6  chr6_59963621     HPrz    T    A        0      0        2 
   6  chr6_59963621     ZBoe    T    A        0      0        2 
   6  chr6_59963621     ZGre    T    A        0      0        2 
   6  chr6_59963621     ZHar    T    A        1      2        2 
   6  chr6_59963621   Sample    T    A        0      0        2 
   6  chr6_59996290     AAsi    A    T        0      0        2 
   6  chr6_59996290     AKia    A    T        0      0        2 
   6  chr6_59996290     AOna    A    T        0      0        2 
   6  chr6_59996290     ASom    A    T        0      0        2 
   6  chr6_59996290     HCab    A    T        1      2        2 
   6  chr6_59996290     HPrz    A    T      0.5      1        2 
   6  chr6_59996290     ZBoe    A    T        0      0        2 
   6  chr6_59996290     ZGre    A    T        0      0        2 
   6  chr6_59996290     ZHar    A    T        0      0        2 
   6  chr6_59996290   Sample    A    T        0      0        2 
   6  chr6_60003840     AAsi    G    A        0      0        2 
   6  chr6_60003840     AKia    G    A        0      0        2 
   6  chr6_60003840     AOna    G    A        0      0        2 
   6  chr6_60003840     ASom    G    A        0      0        2 
   6  chr6_60003840     HCab    G    A        0      0        2 
   6  chr6_60003840     HPrz    G    A        0      0        2 
   6  chr6_60003840     ZBoe    G    A        0      0        2 
   6  chr6_60003840     ZGre    G    A      0.5      1        2 
   6  chr6_60003840     ZHar    G    A        0      0        2 
   6  chr6_60003840   Sample    G    A        0      0        2 
   6  chr6_60025950     AAsi    T    C        1      2        2 
   6  chr6_60025950     AKia    T    C      0.5      1        2 
   6  chr6_60025950     AOna    T    C        0      0        2 
   6  chr6_60025950     ASom    T    C        0      0        2 
   6  chr6_60025950     HCab    T    C        0      0        2 
   6  chr6_60025950     HPrz    T    C        0      0        2 
   6  chr6_60025950     ZBoe    T    C        0      0        2 
   6  chr6_60025950     ZGre    T    C        0      0        2 
   6  chr6_60025950     ZHar    T    C        0      0        2 
   6  chr6_60025950   Sample    T    C        1      2        2 
   6  chr6_60032875     AAsi    A    C        0      0        2 
   6  chr6_60032875     AKia    A    C        0      0        2 
   6  chr6_60032875     AOna    A    C      0.5      1        2 
   6  chr6_60032875     ASom    A    C        0      0        2 
   6  chr6_60032875     HCab    A    C        0      0        2 
   6  chr6_60032875     HPrz    A    C        0      0        2 
   6  chr6_60032875     ZBoe    A    C        0      0        2 
   6  chr6_60032875     ZGre    A    C        0      0        2 
   6  chr6_60032875     ZHar    A    C        0      0        2 
   6  chr6_60032875   Sample    A    C        0      0        2 
   6  chr6_60037295     AAsi    A    G        0      0        2 
   6  chr6_60037295     AKia    A    G        0      0        2 
   6  chr6_60037295     AOna    A    G        0      0        2 
   6  chr6_60037295     ASom    A    G        0      0        2 
   6  chr6_60037295     HCab    A    G        0      0        2 
   6  chr6_60037295     HPrz    A    G        0      0        2 
   6  chr6_60037295     ZBoe    A    G        0      0        2 
   6  chr6_60037295     ZGre    A    G        0      0        2 
   6  chr6_60037295     ZHar    A    G      0.5      1        2 
   6  chr6_60037295   Sample    A    G        0      0        2 
   6  chr6_60037334     AAsi    A    T        0      0        2 
   6  chr6_60037334     AKia    A    T      0.5      1        2 
   6  chr6_60037334     AOna    A    T        0      0        2 
   6  chr6_60037334     ASom    A    T        0      0        2 
   6  chr6_60037334     HCab    A    T        0      0        2 
   6  chr6_60037334     HPrz    A    T        0      0        2 
   6  chr6_60037334     ZBoe    A    T        0      0        2 
   6  chr6_60037334     ZGre    A    T        0      0        2 
   6  chr6_60037334     ZHar    A    T        0      0        2 
   6  chr6_60037334   Sample    A    T        0      0        2 
   6  chr6_60047958     AAsi    T    G        0      0        2 
   6  chr6_60047958     AKia    T    G        0      0        2 
   6  chr6_60047958     AOna    T    G        0      0        2 
   6  chr6_60047958     ASom    T    G        0      0        2 
   6  chr6_60047958     HCab    T    G        0      0        2 
   6  chr6_60047958     HPrz    T    G        0      0        2 
   6  chr6_60047958     ZBoe    T    G        1      2        2 
   6  chr6_60047958     ZGre    T    G        0      0        2 
   6  chr6_60047958     ZHar    T    G        0      0        2 
   6  chr6_60047958   Sample    T    G        0      0        2 
   6  chr6_60051714     AAsi    G    C        0      0        2 
   6  chr6_60051714     AKia    G    C      0.5      1        2 
   6  chr6_60051714     AOna    G    C        0      0        2 
   6  chr6_60051714     ASom    G    C        0      0        2 
   6  chr6_60051714     HCab    G    C        0      0        2 
   6  chr6_60051714     HPrz    G    C        0      0        2 
   6  chr6_60051714     ZBoe    G    C        0      0        2 
   6  chr6_60051714     ZGre    G    C        0      0        2 
   6  chr6_60051714     ZHar    G    C        0      0        2 
   6  chr6_60051714   Sample    G    C        0      0        2 
   6  chr6_60055885     AAsi    C    T        0      0        2 
   6  chr6_60055885     AKia    C    T        0      0        2 
   6  chr6_60055885     AOna    C    T        0      0        2 
   6  chr6_60055885     ASom    C    T        0      0        2 
   6  chr6_60055885     HCab    C    T      0.5      1        2 
   6  chr6_60055885     HPrz    C    T        0      0        2 
   6  chr6_60055885     ZBoe    C    T        0      0        2 
   6  chr6_60055885     ZGre    C    T        0      0        2 
   6  chr6_60055885     ZHar    C    T        0      0        2 
   6  chr6_60055885   Sample    C    T        0      0        2 
   6  chr6_60057608     AAsi    G    T        0      0        2 
   6  chr6_60057608     AKia    G    T        0      0        2 
   6  chr6_60057608     AOna    G    T        0      0        2 
   6  chr6_60057608     ASom    G    T        0      0        2 
   6  chr6_60057608     HCab    G    T        0      0        2 
   6  chr6_60057608     HPrz    G    T        0      0        2 
   6  chr6_60057608     ZBoe    G    T        0      0        2 
   6  chr6_60057608     ZGre    G    T        0      0        2 
   6  chr6_60057608     ZHar    G    T        1      2        2 
   6  chr6_60057608   Sample    G    T        0      0        2 
   6  chr6_60077751     AAsi    C    T        0      0        2 
   6  chr6_60077751     AKia    C    T        0      0        2 
   6  chr6_60077751     AOna    C    T        0      0        2 
   6  chr6_60077751     ASom    C    T        0      0        2 
   6  chr6_60077751     HCab    C    T        0      0        2 
   6  chr6_60077751     HPrz    C    T        0      0        2 
   6  chr6_60077751     ZBoe    C    T      0.5      1        2 
   6  chr6_60077751     ZGre    C    T        0      0        2 
   6  chr6_60077751     ZHar    C    T        0      0        2 
   6  chr6_60077751   Sample    C    T        0      0        2 
   6  chr6_60079602     AAsi    G    A        0      0        2 
   6  chr6_60079602     AKia    G    A        0      0        2 
   6  chr6_60079602     AOna    G    A        0      0        2 
   6  chr6_60079602     ASom    G    A        0      0        2 
   6  chr6_60079602     HCab    G    A        0      0        2 
   6  chr6_60079602     HPrz    G    A      0.5      1        2 
   6  chr6_60079602     ZBoe    G    A        0      0        2 
   6  chr6_60079602     ZGre    G    A        0      0        2 
   6  chr6_60079602     ZHar    G    A        0      0        2 
   6  chr6_60079602   Sample    G    A        0      0        2 
   6  chr6_60080584     AAsi    G    A        0      0        2 
   6  chr6_60080584     AKia    G    A      0.5      1        2 
   6  chr6_60080584     AOna    G    A        0      0        2 
   6  chr6_60080584     ASom    G    A        0      0        2 
   6  chr6_60080584     HCab    G    A        0      0        2 
   6  chr6_60080584     HPrz    G    A        0      0        2 
   6  chr6_60080584     ZBoe    G    A        0      0        2 
   6  chr6_60080584     ZGre    G    A        0      0        2 
   6  chr6_60080584     ZHar    G    A        0      0        2 
   6  chr6_60080584   Sample    G    A        0      0        2 
   6  chr6_60080691     AAsi    A    G      0.5      1        2 
   6  chr6_60080691     AKia    A    G        0      0        2 
   6  chr6_60080691     AOna    A    G        0      0        2 
   6  chr6_60080691     ASom    A    G        0      0        2 
   6  chr6_60080691     HCab    A    G        0      0        2 
   6  chr6_60080691     HPrz    A    G        0      0        2 
   6  chr6_60080691     ZBoe    A    G        1      2        2 
   6  chr6_60080691     ZGre    A    G        1      2        2 
   6  chr6_60080691     ZHar    A    G        1      2        2 
   6  chr6_60080691   Sample    A    G        0      0        2 
   6  chr6_60084166     AAsi    C    T        0      0        2 
   6  chr6_60084166     AKia    C    T        0      0        2 
   6  chr6_60084166     AOna    C    T        0      0        2 
   6  chr6_60084166     ASom    C    T        0      0        2 
   6  chr6_60084166     HCab    C    T      0.5      1        2 
   6  chr6_60084166     HPrz    C    T      0.5      1        2 
   6  chr6_60084166     ZBoe    C    T        0      0        2 
   6  chr6_60084166     ZGre    C    T        0      0        2 
   6  chr6_60084166     ZHar    C    T        0      0        2 
   6  chr6_60084166   Sample    C    T        0      0        2 
   6  chr6_60091233     AAsi    G    T        0      0        2 
   6  chr6_60091233     AKia    G    T        0      0        2 
   6  chr6_60091233     AOna    G    T        0      0        2 
   6  chr6_60091233     ASom    G    T        0      0        2 
   6  chr6_60091233     HCab    G    T        0      0        2 
   6  chr6_60091233     HPrz    G    T        0      0        2 
   6  chr6_60091233     ZBoe    G    T        0      0        2 
   6  chr6_60091233     ZGre    G    T      0.5      1        2 
   6  chr6_60091233     ZHar    G    T        0      0        2 
   6  chr6_60091233   Sample    G    T        0      0        2 
   6  chr6_60108051     AAsi    A    G        0      0        2 
   6  chr6_60108051     AKia    A    G        0      0        2 
   6  chr6_60108051     AOna    A    G        0      0        2 
   6  chr6_60108051     ASom    A    G      0.5      1        2 
   6  chr6_60108051     HCab    A    G        0      0        2 
   6  chr6_60108051     HPrz    A    G        0      0        2 
   6  chr6_60108051     ZBoe    A    G        0      0        2 
   6  chr6_60108051     ZGre    A    G        0      0        2 
   6  chr6_60108051     ZHar    A    G        0      0        2 
   6  chr6_60108051   Sample    A    G        0      0        2 
   6  chr6_60108169     AAsi    G    T        0      0        2 
   6  chr6_60108169     AKia    G    T        0      0        2 
   6  chr6_60108169     AOna    G    T      0.5      1        2 
   6  chr6_60108169     ASom    G    T        0      0        2 
   6  chr6_60108169     HCab    G    T        0      0        2 
   6  chr6_60108169     HPrz    G    T        0      0        2 
   6  chr6_60108169     ZBoe    G    T        0      0        2 
   6  chr6_60108169     ZGre    G    T        0      0        2 
   6  chr6_60108169     ZHar    G    T        0      0        2 
   6  chr6_60108169   Sample    G    T        0      0        2 
   6  chr6_60114762     AAsi    A    G        0      0        2 
   6  chr6_60114762     AKia    A    G        0      0        2 
   6  chr6_60114762     AOna    A    G        0      0        2 
   6  chr6_60114762     ASom    A    G        0      0        2 
   6  chr6_60114762     HCab    A    G        1      2        2 
   6  chr6_60114762     HPrz    A    G        1      2        2 
   6  chr6_60114762     ZBoe    A    G        0      0        2 
   6  chr6_60114762     ZGre    A    G        0      0        2 
   6  chr6_60114762     ZHar    A    G        0      0        2 
   6  chr6_60114762   Sample    A    G        0      0        2 
   6  chr6_60136536     AAsi    A    G        0      0        2 
   6  chr6_60136536     AKia    A    G        0      0        2 
   6  chr6_60136536     AOna    A    G        0      0        2 
   6  chr6_60136536     ASom    A    G        0      0        2 
   6  chr6_60136536     HCab    A    G        0      0        2 
   6  chr6_60136536     HPrz    A    G      0.5      1        2 
   6  chr6_60136536     ZBoe    A    G        0      0        2 
   6  chr6_60136536     ZGre    A    G        0      0        2 
   6  chr6_60136536     ZHar    A    G      0.5      1        2 
   6  chr6_60136536   Sample    A    G        0      0        2 
   6  chr6_60142905     AAsi    A    G        0      0        2 
   6  chr6_60142905     AKia    A    G        1      2        2 
   6  chr6_60142905     AOna    A    G      0.5      1        2 
   6  chr6_60142905     ASom    A    G        0      0        2 
   6  chr6_60142905     HCab    A    G        0      0        2 
   6  chr6_60142905     HPrz    A    G        0      0        2 
   6  chr6_60142905     ZBoe    A    G        0      0        2 
   6  chr6_60142905     ZGre    A    G        1      2        2 
   6  chr6_60142905     ZHar    A    G        0      0        2 
   6  chr6_60142905   Sample    A    G        0      0        2 
   6  chr6_60147201     AAsi    G    A        0      0        2 
   6  chr6_60147201     AKia    G    A        0      0        2 
   6  chr6_60147201     AOna    G    A        0      0        2 
   6  chr6_60147201     ASom    G    A        0      0        2 
   6  chr6_60147201     HCab    G    A        0      0        2 
   6  chr6_60147201     HPrz    G    A        0      0        2 
   6  chr6_60147201     ZBoe    G    A        0      0        2 
   6  chr6_60147201     ZGre    G    A        1      2        2 
   6  chr6_60147201     ZHar    G    A        0      0        2 
   6  chr6_60147201   Sample    G    A        0      0        2 
   6  chr6_60150137     AAsi    A    T        0      0        2 
   6  chr6_60150137     AKia    A    T        0      0        2 
   6  chr6_60150137     AOna    A    T      0.5      1        2 
   6  chr6_60150137     ASom    A    T        0      0        2 
   6  chr6_60150137     HCab    A    T        0      0        2 
   6  chr6_60150137     HPrz    A    T        0      0        2 
   6  chr6_60150137     ZBoe    A    T        0      0        2 
   6  chr6_60150137     ZGre    A    T        0      0        2 
   6  chr6_60150137     ZHar    A    T        0      0        2 
   6  chr6_60150137   Sample    A    T        0      0        2 
   6  chr6_60155144     AAsi    C    T        0      0        2 
   6  chr6_60155144     AKia    C    T        0      0        2 
   6  chr6_60155144     AOna    C    T        0      0        2 
   6  chr6_60155144     ASom    C    T        0      0        2 
   6  chr6_60155144     HCab    C    T      0.5      1        2 
   6  chr6_60155144     HPrz    C    T        0      0        2 
   6  chr6_60155144     ZBoe    C    T        0      0        2 
   6  chr6_60155144     ZGre    C    T        0      0        2 
   6  chr6_60155144     ZHar    C    T        0      0        2 
   6  chr6_60155144   Sample    C    T        0      0        2 
   6  chr6_60157243     AAsi    A    C        0      0        2 
   6  chr6_60157243     AKia    A    C        0      0        2 
   6  chr6_60157243     AOna    A    C        0      0        2 
   6  chr6_60157243     ASom    A    C        0      0        2 
   6  chr6_60157243     HCab    A    C      0.5      1        2 
   6  chr6_60157243     HPrz    A    C        0      0        2 
   6  chr6_60157243     ZBoe    A    C        0      0        2 
   6  chr6_60157243     ZGre    A    C        0      0        2 
   6  chr6_60157243     ZHar    A    C        0      0        2 
   6  chr6_60157243   Sample    A    C        0      0        2 
   6  chr6_60170214     AAsi    C    T        0      0        2 
   6  chr6_60170214     AKia    C    T        0      0        2 
   6  chr6_60170214     AOna    C    T      0.5      1        2 
   6  chr6_60170214     ASom    C    T        0      0        2 
   6  chr6_60170214     HCab    C    T        0      0        2 
   6  chr6_60170214     HPrz    C    T        0      0        2 
   6  chr6_60170214     ZBoe    C    T        0      0        2 
   6  chr6_60170214     ZGre    C    T        0      0        2 
   6  chr6_60170214     ZHar    C    T        0      0        2 
   6  chr6_60170214   Sample    C    T        0      0        2 
   6  chr6_60177022     AAsi    T    C        0      0        2 
   6  chr6_60177022     AKia    T    C        0      0        2 
   6  chr6_60177022     AOna    T    C      0.5      1        2 
   6  chr6_60177022     ASom    T    C        0      0        2 
   6  chr6_60177022     HCab    T    C        0      0        2 
   6  chr6_60177022     HPrz    T    C        0      0        2 
   6  chr6_60177022     ZBoe    T    C        0      0        2 
   6  chr6_60177022     ZGre    T    C        0      0        2 
   6  chr6_60177022     ZHar    T    C        0      0        2 
   6  chr6_60177022   Sample    T    C        0      0        2 
   6  chr6_60180557     AAsi    T    A        0      0        2 
   6  chr6_60180557     AKia    T    A        0      0        2 
   6  chr6_60180557     AOna    T    A        0      0        2 
   6  chr6_60180557     ASom    T    A        0      0        2 
   6  chr6_60180557     HCab    T    A        1      2        2 
   6  chr6_60180557     HPrz    T    A        1      2        2 
   6  chr6_60180557     ZBoe    T    A        0      0        2 
   6  chr6_60180557     ZGre    T    A        0      0        2 
   6  chr6_60180557     ZHar    T    A        0      0        2 
   6  chr6_60180557   Sample    T    A        0      0        2 
   6  chr6_60184460     AAsi    T    C        0      0        2 
   6  chr6_60184460     AKia    T    C        0      0        2 
   6  chr6_60184460     AOna    T    C        0      0        2 
   6  chr6_60184460     ASom    T    C        0      0        2 
   6  chr6_60184460     HCab    T    C        1      2        2 
   6  chr6_60184460     HPrz    T    C        1      2        2 
   6  chr6_60184460     ZBoe    T    C        0      0        2 
   6  chr6_60184460     ZGre    T    C        0      0        2 
   6  chr6_60184460     ZHar    T    C        0      0        2 
   6  chr6_60184460   Sample    T    C        0      0        2 
   6  chr6_60184817     AAsi    G    A        0      0        2 
   6  chr6_60184817     AKia    G    A        1      2        2 
   6  chr6_60184817     AOna    G    A        0      0        2 
   6  chr6_60184817     ASom    G    A        0      0        2 
   6  chr6_60184817     HCab    G    A        0      0        2 
   6  chr6_60184817     HPrz    G    A        0      0        2 
   6  chr6_60184817     ZBoe    G    A        0      0        2 
   6  chr6_60184817     ZGre    G    A        0      0        2 
   6  chr6_60184817     ZHar    G    A        0      0        2 
   6  chr6_60184817   Sample    G    A        0      0        2 
   6  chr6_60193537     AAsi    T    C        0      0        2 
   6  chr6_60193537     AKia    T    C        0      0        2 
   6  chr6_60193537     AOna    T    C        0      0        2 
   6  chr6_60193537     ASom    T    C        0      0        2 
   6  chr6_60193537     HCab    T    C        1      2        2 
   6  chr6_60193537     HPrz    T    C        1      2        2 
   6  chr6_60193537     ZBoe    T    C        0      0        2 
   6  chr6_60193537     ZGre    T    C        0      0        2 
   6  chr6_60193537     ZHar    T    C        0      0        2 
   6  chr6_60193537   Sample    T    C        0      0        2 
   6  chr6_60195632     AAsi    A    G        0      0        2 
   6  chr6_60195632     AKia    A    G        0      0        2 
   6  chr6_60195632     AOna    A    G        0      0        2 
   6  chr6_60195632     ASom    A    G        0      0        2 
   6  chr6_60195632     HCab    A    G        1      2        2 
   6  chr6_60195632     HPrz    A    G        1      2        2 
   6  chr6_60195632     ZBoe    A    G        0      0        2 
   6  chr6_60195632     ZGre    A    G        0      0        2 
   6  chr6_60195632     ZHar    A    G        0      0        2 
   6  chr6_60195632   Sample    A    G        0      0        2 
   6  chr6_60201633     AAsi    G    A        0      0        2 
   6  chr6_60201633     AKia    G    A        0      0        2 
   6  chr6_60201633     AOna    G    A        0      0        2 
   6  chr6_60201633     ASom    G    A        0      0        2 
   6  chr6_60201633     HCab    G    A        1      2        2 
   6  chr6_60201633     HPrz    G    A        1      2        2 
   6  chr6_60201633     ZBoe    G    A        0      0        2 
   6  chr6_60201633     ZGre    G    A        0      0        2 
   6  chr6_60201633     ZHar    G    A        0      0        2 
   6  chr6_60201633   Sample    G    A        0      0        2 
   6  chr6_60215688     AAsi    G    A        0      0        2 
   6  chr6_60215688     AKia    G    A        1      2        2 
   6  chr6_60215688     AOna    G    A      0.5      1        2 
   6  chr6_60215688     ASom    G    A        0      0        2 
   6  chr6_60215688     HCab    G    A        0      0        2 
   6  chr6_60215688     HPrz    G    A        0      0        2 
   6  chr6_60215688     ZBoe    G    A        0      0        2 
   6  chr6_60215688     ZGre    G    A        0      0        2 
   6  chr6_60215688     ZHar    G    A        0      0        2 
   6  chr6_60215688   Sample    G    A        0      0        2 
   6  chr6_60216448     AAsi    G    A        0      0        2 
   6  chr6_60216448     AKia    G    A        0      0        2 
   6  chr6_60216448     AOna    G    A      0.5      1        2 
   6  chr6_60216448     ASom    G    A        0      0        2 
   6  chr6_60216448     HCab    G    A        0      0        2 
   6  chr6_60216448     HPrz    G    A        0      0        2 
   6  chr6_60216448     ZBoe    G    A        0      0        2 
   6  chr6_60216448     ZGre    G    A        0      0        2 
   6  chr6_60216448     ZHar    G    A        0      0        2 
   6  chr6_60216448   Sample    G    A        0      0        2 
   6  chr6_60217765     AAsi    A    T        0      0        2 
   6  chr6_60217765     AKia    A    T        0      0        2 
   6  chr6_60217765     AOna    A    T        0      0        2 
   6  chr6_60217765     ASom    A    T        0      0        2 
   6  chr6_60217765     HCab    A    T        0      0        2 
   6  chr6_60217765     HPrz    A    T        0      0        2 
   6  chr6_60217765     ZBoe    A    T      0.5      1        2 
   6  chr6_60217765     ZGre    A    T        0      0        2 
   6  chr6_60217765     ZHar    A    T        0      0        2 
   6  chr6_60217765   Sample    A    T        0      0        2 
   6  chr6_60220236     AAsi    C    A        0      0        2 
   6  chr6_60220236     AKia    C    A        1      2        2 
   6  chr6_60220236     AOna    C    A      0.5      1        2 
   6  chr6_60220236     ASom    C    A        0      0        2 
   6  chr6_60220236     HCab    C    A        0      0        2 
   6  chr6_60220236     HPrz    C    A        0      0        2 
   6  chr6_60220236     ZBoe    C    A        0      0        2 
   6  chr6_60220236     ZGre    C    A        0      0        2 
   6  chr6_60220236     ZHar    C    A        0      0        2 
   6  chr6_60220236   Sample    C    A        0      0        2 
   6  chr6_60221256     AAsi    T    C        0      0        2 
   6  chr6_60221256     AKia    T    C        0      0        2 
   6  chr6_60221256     AOna    T    C        0      0        2 
   6  chr6_60221256     ASom    T    C        0      0        2 
   6  chr6_60221256     HCab    T    C        0      0        2 
   6  chr6_60221256     HPrz    T    C        0      0        2 
   6  chr6_60221256     ZBoe    T    C        0      0        2 
   6  chr6_60221256     ZGre    T    C        1      2        2 
   6  chr6_60221256     ZHar    T    C        0      0        2 
   6  chr6_60221256   Sample    T    C        0      0        2 
   6  chr6_60221402     AAsi    C    T        0      0        2 
   6  chr6_60221402     AKia    C    T        0      0        2 
   6  chr6_60221402     AOna    C    T        0      0        2 
   6  chr6_60221402     ASom    C    T        0      0        2 
   6  chr6_60221402     HCab    C    T        0      0        2 
   6  chr6_60221402     HPrz    C    T      0.5      1        2 
   6  chr6_60221402     ZBoe    C    T        0      0        2 
   6  chr6_60221402     ZGre    C    T        0      0        2 
   6  chr6_60221402     ZHar    C    T        0      0        2 
   6  chr6_60221402   Sample    C    T        0      0        2 
   6  chr6_60236153     AAsi    A    G        0      0        2 
   6  chr6_60236153     AKia    A    G        0      0        2 
   6  chr6_60236153     AOna    A    G        0      0        2 
   6  chr6_60236153     ASom    A    G        0      0        2 
   6  chr6_60236153     HCab    A    G        1      2        2 
   6  chr6_60236153     HPrz    A    G        1      2        2 
   6  chr6_60236153     ZBoe    A    G        0      0        2 
   6  chr6_60236153     ZGre    A    G        0      0        2 
   6  chr6_60236153     ZHar    A    G        0      0        2 
   6  chr6_60236153   Sample    A    G        0      0        2 
   6  chr6_60238975     AAsi    T    G        0      0        2 
   6  chr6_60238975     AKia    T    G        0      0        2 
   6  chr6_60238975     AOna    T    G        0      0        2 
   6  chr6_60238975     ASom    T    G        0      0        2 
   6  chr6_60238975     HCab    T    G        0      0        2 
   6  chr6_60238975     HPrz    T    G        0      0        2 
   6  chr6_60238975     ZBoe    T    G        0      0        2 
   6  chr6_60238975     ZGre    T    G        0      0        2 
   6  chr6_60238975     ZHar    T    G        1      2        2 
   6  chr6_60238975   Sample    T    G        0      0        2 
   6  chr6_60239309     AAsi    A    G        0      0        2 
   6  chr6_60239309     AKia    A    G        0      0        2 
   6  chr6_60239309     AOna    A    G        0      0        2 
   6  chr6_60239309     ASom    A    G        0      0        2 
   6  chr6_60239309     HCab    A    G        0      0        2 
   6  chr6_60239309     HPrz    A    G        0      0        2 
   6  chr6_60239309     ZBoe    A    G      0.5      1        2 
   6  chr6_60239309     ZGre    A    G        0      0        2 
   6  chr6_60239309     ZHar    A    G        0      0        2 
   6  chr6_60239309   Sample    A    G        0      0        2 
   6  chr6_60239551     AAsi    G    T        0      0        2 
   6  chr6_60239551     AKia    G    T        0      0        2 
   6  chr6_60239551     AOna    G    T        0      0        2 
   6  chr6_60239551     ASom    G    T        0      0        2 
   6  chr6_60239551     HCab    G    T        0      0        2 
   6  chr6_60239551     HPrz    G    T        0      0        2 
   6  chr6_60239551     ZBoe    G    T      0.5      1        2 
   6  chr6_60239551     ZGre    G    T        0      0        2 
   6  chr6_60239551     ZHar    G    T        0      0        2 
   6  chr6_60239551   Sample    G    T        0      0        2 
   6  chr6_60241766     AAsi    G    T        0      0        2 
   6  chr6_60241766     AKia    G    T        0      0        2 
   6  chr6_60241766     AOna    G    T        0      0        2 
   6  chr6_60241766     ASom    G    T        0      0        2 
   6  chr6_60241766     HCab    G    T        1      2        2 
   6  chr6_60241766     HPrz    G    T        1      2        2 
   6  chr6_60241766     ZBoe    G    T        0      0        2 
   6  chr6_60241766     ZGre    G    T        0      0        2 
   6  chr6_60241766     ZHar    G    T        0      0        2 
   6  chr6_60241766   Sample    G    T        0      0        2 
   6  chr6_60261259     AAsi    C    A        0      0        2 
   6  chr6_60261259     AKia    C    A        0      0        2 
   6  chr6_60261259     AOna    C    A      0.5      1        2 
   6  chr6_60261259     ASom    C    A        0      0        2 
   6  chr6_60261259     HCab    C    A        0      0        2 
   6  chr6_60261259     HPrz    C    A        0      0        2 
   6  chr6_60261259     ZBoe    C    A        1      2        2 
   6  chr6_60261259     ZGre    C    A        1      2        2 
   6  chr6_60261259     ZHar    C    A        1      2        2 
   6  chr6_60261259   Sample    C    A        0      0        2 
   6  chr6_60266229     AAsi    G    A        0      0        2 
   6  chr6_60266229     AKia    G    A        1      2        2 
   6  chr6_60266229     AOna    G    A      0.5      1        2 
   6  chr6_60266229     ASom    G    A        0      0        2 
   6  chr6_60266229     HCab    G    A        0      0        2 
   6  chr6_60266229     HPrz    G    A        0      0        2 
   6  chr6_60266229     ZBoe    G    A        0      0        2 
   6  chr6_60266229     ZGre    G    A        0      0        2 
   6  chr6_60266229     ZHar    G    A        0      0        2 
   6  chr6_60266229   Sample    G    A        0      0        2 
   6  chr6_60278488     AAsi    T    C        0      0        2 
   6  chr6_60278488     AKia    T    C        0      0        2 
   6  chr6_60278488     AOna    T    C        0      0        2 
   6  chr6_60278488     ASom    T    C        0      0        2 
   6  chr6_60278488     HCab    T    C        1      2        2 
   6  chr6_60278488     HPrz    T    C        1      2        2 
   6  chr6_60278488     ZBoe    T    C        0      0        2 
   6  chr6_60278488     ZGre    T    C        0      0        2 
   6  chr6_60278488     ZHar    T    C        0      0        2 
   6  chr6_60278488   Sample    T    C        0      0        2 
   6  chr6_60287135     AAsi    T    C        0      0        2 
   6  chr6_60287135     AKia    T    C        0      0        2 
   6  chr6_60287135     AOna    T    C        0      0        2 
   6  chr6_60287135     ASom    T    C        0      0        2 
   6  chr6_60287135     HCab    T    C        1      2        2 
   6  chr6_60287135     HPrz    T    C        1      2        2 
   6  chr6_60287135     ZBoe    T    C        0      0        2 
   6  chr6_60287135     ZGre    T    C        0      0        2 
   6  chr6_60287135     ZHar    T    C        0      0        2 
   6  chr6_60287135   Sample    T    C        0      0        2 
   6  chr6_60301230     AAsi    A    T        0      0        2 
   6  chr6_60301230     AKia    A    T        0      0        2 
   6  chr6_60301230     AOna    A    T        0      0        2 
   6  chr6_60301230     ASom    A    T        0      0        2 
   6  chr6_60301230     HCab    A    T        0      0        2 
   6  chr6_60301230     HPrz    A    T        0      0        2 
   6  chr6_60301230     ZBoe    A    T        0      0        2 
   6  chr6_60301230     ZGre    A    T        1      2        2 
   6  chr6_60301230     ZHar    A    T        0      0        2 
   6  chr6_60301230   Sample    A    T        0      0        2 
   6  chr6_60338270     AAsi    A    C        0      0        2 
   6  chr6_60338270     AKia    A    C        0      0        2 
   6  chr6_60338270     AOna    A    C        0      0        2 
   6  chr6_60338270     ASom    A    C        0      0        2 
   6  chr6_60338270     HCab    A    C        0      0        2 
   6  chr6_60338270     HPrz    A    C        0      0        2 
   6  chr6_60338270     ZBoe    A    C        0      0        2 
   6  chr6_60338270     ZGre    A    C        0      0        2 
   6  chr6_60338270     ZHar    A    C      0.5      1        2 
   6  chr6_60338270   Sample    A    C        0      0        2 
   6  chr6_60347034     AAsi    A    G        0      0        2 
   6  chr6_60347034     AKia    A    G        0      0        2 
   6  chr6_60347034     AOna    A    G        0      0        2 
   6  chr6_60347034     ASom    A    G        0      0        2 
   6  chr6_60347034     HCab    A    G        0      0        2 
   6  chr6_60347034     HPrz    A    G        0      0        2 
   6  chr6_60347034     ZBoe    A    G        0      0        2 
   6  chr6_60347034     ZGre    A    G        1      2        2 
   6  chr6_60347034     ZHar    A    G        0      0        2 
   6  chr6_60347034   Sample    A    G        0      0        2 
   6  chr6_60347677     AAsi    C    T        0      0        2 
   6  chr6_60347677     AKia    C    T        0      0        2 
   6  chr6_60347677     AOna    C    T        0      0        2 
   6  chr6_60347677     ASom    C    T        0      0        2 
   6  chr6_60347677     HCab    C    T      0.5      1        2 
   6  chr6_60347677     HPrz    C    T        0      0        2 
   6  chr6_60347677     ZBoe    C    T        0      0        2 
   6  chr6_60347677     ZGre    C    T        0      0        2 
   6  chr6_60347677     ZHar    C    T        0      0        2 
   6  chr6_60347677   Sample    C    T        0      0        2 
   6  chr6_60361021     AAsi    G    C        0      0        2 
   6  chr6_60361021     AKia    G    C        0      0        2 
   6  chr6_60361021     AOna    G    C        0      0        2 
   6  chr6_60361021     ASom    G    C        0      0        2 
   6  chr6_60361021     HCab    G    C        0      0        2 
   6  chr6_60361021     HPrz    G    C        0      0        2 
   6  chr6_60361021     ZBoe    G    C        1      2        2 
   6  chr6_60361021     ZGre    G    C        0      0        2 
   6  chr6_60361021     ZHar    G    C        0      0        2 
   6  chr6_60361021   Sample    G    C        0      0        2 
   6  chr6_60379142     AAsi    C    T        0      0        2 
   6  chr6_60379142     AKia    C    T        0      0        2 
   6  chr6_60379142     AOna    C    T        0      0        2 
   6  chr6_60379142     ASom    C    T        0      0        2 
   6  chr6_60379142     HCab    C    T        0      0        2 
   6  chr6_60379142     HPrz    C    T        0      0        2 
   6  chr6_60379142     ZBoe    C    T        1      2        2 
   6  chr6_60379142     ZGre    C    T        0      0        2 
   6  chr6_60379142     ZHar    C    T        0      0        2 
   6  chr6_60379142   Sample    C    T        0      0        2 
   6  chr6_60395116     AAsi    A    G        0      0        2 
   6  chr6_60395116     AKia    A    G        0      0        2 
   6  chr6_60395116     AOna    A    G        0      0        2 
   6  chr6_60395116     ASom    A    G        0      0        2 
   6  chr6_60395116     HCab    A    G        1      2        2 
   6  chr6_60395116     HPrz    A    G        1      2        2 
   6  chr6_60395116     ZBoe    A    G        0      0        2 
   6  chr6_60395116     ZGre    A    G        0      0        2 
   6  chr6_60395116     ZHar    A    G        0      0        2 
   6  chr6_60395116   Sample    A    G        0      0        2 
   6  chr6_60395990     AAsi    G    A      0.5      1        2 
   6  chr6_60395990     AKia    G    A        0      0        2 
   6  chr6_60395990     AOna    G    A        0      0        2 
   6  chr6_60395990     ASom    G    A      0.5      1        2 
   6  chr6_60395990     HCab    G    A        0      0        2 
   6  chr6_60395990     HPrz    G    A        0      0        2 
   6  chr6_60395990     ZBoe    G    A        0      0        2 
   6  chr6_60395990     ZGre    G    A        0      0        2 
   6  chr6_60395990     ZHar    G    A        0      0        2 
   6  chr6_60395990   Sample    G    A        0      0        2 
   6  chr6_60409374     AAsi    G    A        0      0        2 
   6  chr6_60409374     AKia    G    A        0      0        2 
   6  chr6_60409374     AOna    G    A        0      0        2 
   6  chr6_60409374     ASom    G    A        0      0        2 
   6  chr6_60409374     HCab    G    A        0      0        2 
   6  chr6_60409374     HPrz    G    A        0      0        2 
   6  chr6_60409374     ZBoe    G    A        1      2        2 
   6  chr6_60409374     ZGre    G    A        0      0        2 
   6  chr6_60409374     ZHar    G    A        0      0        2 
   6  chr6_60409374   Sample    G    A        0      0        2 
   6  chr6_60428832     AAsi    T    C        0      0        2 
   6  chr6_60428832     AKia    T    C        0      0        2 
   6  chr6_60428832     AOna    T    C        0      0        2 
   6  chr6_60428832     ASom    T    C        0      0        2 
   6  chr6_60428832     HCab    T    C        0      0        2 
   6  chr6_60428832     HPrz    T    C        0      0        2 
   6  chr6_60428832     ZBoe    T    C        0      0        2 
   6  chr6_60428832     ZGre    T    C      0.5      1        2 
   6  chr6_60428832     ZHar    T    C        0      0        2 
   6  chr6_60428832   Sample    T    C        0      0        2 
   6  chr6_60430471     AAsi    A    G      0.5      1        2 
   6  chr6_60430471     AKia    A    G        0      0        2 
   6  chr6_60430471     AOna    A    G        0      0        2 
   6  chr6_60430471     ASom    A    G      0.5      1        2 
   6  chr6_60430471     HCab    A    G        0      0        2 
   6  chr6_60430471     HPrz    A    G        0      0        2 
   6  chr6_60430471     ZBoe    A    G        0      0        2 
   6  chr6_60430471     ZGre    A    G        0      0        2 
   6  chr6_60430471     ZHar    A    G        0      0        2 
   6  chr6_60430471   Sample    A    G        0      0        2 
   6  chr6_60443800     AAsi    A    G        0      0        2 
   6  chr6_60443800     AKia    A    G        0      0        2 
   6  chr6_60443800     AOna    A    G        0      0        2 
   6  chr6_60443800     ASom    A    G        0      0        2 
   6  chr6_60443800     HCab    A    G        0      0        2 
   6  chr6_60443800     HPrz    A    G        0      0        2 
   6  chr6_60443800     ZBoe    A    G        0      0        2 
   6  chr6_60443800     ZGre    A    G        0      0        2 
   6  chr6_60443800     ZHar    A    G        1      2        2 
   6  chr6_60443800   Sample    A    G        0      0        2 
   6  chr6_60449898     AAsi    C    G        0      0        2 
   6  chr6_60449898     AKia    C    G        0      0        2 
   6  chr6_60449898     AOna    C    G      0.5      1        2 
   6  chr6_60449898     ASom    C    G        0      0        2 
   6  chr6_60449898     HCab    C    G        0      0        2 
   6  chr6_60449898     HPrz    C    G        0      0        2 
   6  chr6_60449898     ZBoe    C    G        0      0        2 
   6  chr6_60449898     ZGre    C    G        0      0        2 
   6  chr6_60449898     ZHar    C    G        0      0        2 
   6  chr6_60449898   Sample    C    G        0      0        2 
   6  chr6_60462155     AAsi    T    G      0.5      1        2 
   6  chr6_60462155     AKia    T    G        0      0        2 
   6  chr6_60462155     AOna    T    G        0      0        2 
   6  chr6_60462155     ASom    T    G        0      0        2 
   6  chr6_60462155     HCab    T    G        0      0        2 
   6  chr6_60462155     HPrz    T    G        0      0        2 
   6  chr6_60462155     ZBoe    T    G        0      0        2 
   6  chr6_60462155     ZGre    T    G        0      0        2 
   6  chr6_60462155     ZHar    T    G        0      0        2 
   6  chr6_60462155   Sample    T    G        0      0        2 
   6  chr6_60488453     AAsi    G    T        0      0        2 
   6  chr6_60488453     AKia    G    T        0      0        2 
   6  chr6_60488453     AOna    G    T        0      0        2 
   6  chr6_60488453     ASom    G    T        0      0        2 
   6  chr6_60488453     HCab    G    T      0.5      1        2 
   6  chr6_60488453     HPrz    G    T      0.5      1        2 
   6  chr6_60488453     ZBoe    G    T        0      0        2 
   6  chr6_60488453     ZGre    G    T        0      0        2 
   6  chr6_60488453     ZHar    G    T        0      0        2 
   6  chr6_60488453   Sample    G    T        0      0        2 
   6  chr6_60499850     AAsi    G    C      0.5      1        2 
   6  chr6_60499850     AKia    G    C        0      0        2 
   6  chr6_60499850     AOna    G    C        0      0        2 
   6  chr6_60499850     ASom    G    C        0      0        2 
   6  chr6_60499850     HCab    G    C        0      0        2 
   6  chr6_60499850     HPrz    G    C        0      0        2 
   6  chr6_60499850     ZBoe    G    C        0      0        2 
   6  chr6_60499850     ZGre    G    C        0      0        2 
   6  chr6_60499850     ZHar    G    C        0      0        2 
   6  chr6_60499850   Sample    G    C        0      0        2 
   6  chr6_60502629     AAsi    A    T        0      0        2 
   6  chr6_60502629     AKia    A    T        0      0        2 
   6  chr6_60502629     AOna    A    T      0.5      1        2 
   6  chr6_60502629     ASom    A    T        0      0        2 
   6  chr6_60502629     HCab    A    T        0      0        2 
   6  chr6_60502629     HPrz    A    T        0      0        2 
   6  chr6_60502629     ZBoe    A    T        0      0        2 
   6  chr6_60502629     ZGre    A    T        0      0        2 
   6  chr6_60502629     ZHar    A    T        0      0        2 
   6  chr6_60502629   Sample    A    T        0      0        2 
   6  chr6_60506796     AAsi    G    T        0      0        2 
   6  chr6_60506796     AKia    G    T      0.5      1        2 
   6  chr6_60506796     AOna    G    T        0      0        2 
   6  chr6_60506796     ASom    G    T        0      0        2 
   6  chr6_60506796     HCab    G    T        0      0        2 
   6  chr6_60506796     HPrz    G    T        0      0        2 
   6  chr6_60506796     ZBoe    G    T        0      0        2 
   6  chr6_60506796     ZGre    G    T        0      0        2 
   6  chr6_60506796     ZHar    G    T        0      0        2 
   6  chr6_60506796   Sample    G    T        0      0        2 
   6  chr6_60510334     AAsi    A    G        0      0        2 
   6  chr6_60510334     AKia    A    G        0      0        2 
   6  chr6_60510334     AOna    A    G        0      0        2 
   6  chr6_60510334     ASom    A    G        0      0        2 
   6  chr6_60510334     HCab    A    G        0      0        2 
   6  chr6_60510334     HPrz    A    G        0      0        2 
   6  chr6_60510334     ZBoe    A    G        0      0        2 
   6  chr6_60510334     ZGre    A    G        1      2        2 
   6  chr6_60510334     ZHar    A    G        0      0        2 
   6  chr6_60510334   Sample    A    G        0      0        2 
   6  chr6_60519668     AAsi    G    C        0      0        2 
   6  chr6_60519668     AKia    G    C        0      0        2 
   6  chr6_60519668     AOna    G    C        0      0        2 
   6  chr6_60519668     ASom    G    C        0      0        2 
   6  chr6_60519668     HCab    G    C        0      0        2 
   6  chr6_60519668     HPrz    G    C        0      0        2 
   6  chr6_60519668     ZBoe    G    C      0.5      1        2 
   6  chr6_60519668     ZGre    G    C        0      0        2 
   6  chr6_60519668     ZHar    G    C        0      0        2 
   6  chr6_60519668   Sample    G    C        0      0        2 
   6  chr6_60531605     AAsi    G    A        1      2        2 
   6  chr6_60531605     AKia    G    A        0      0        2 
   6  chr6_60531605     AOna    G    A        0      0        2 
   6  chr6_60531605     ASom    G    A        1      2        2 
   6  chr6_60531605     HCab    G    A        1      2        2 
   6  chr6_60531605     HPrz    G    A        1      2        2 
   6  chr6_60531605     ZBoe    G    A        0      0        2 
   6  chr6_60531605     ZGre    G    A        0      0        2 
   6  chr6_60531605     ZHar    G    A        0      0        2 
   6  chr6_60531605   Sample    G    A        1      2        2 
   6  chr6_60540807     AAsi    A    G        0      0        2 
   6  chr6_60540807     AKia    A    G        0      0        2 
   6  chr6_60540807     AOna    A    G        0      0        2 
   6  chr6_60540807     ASom    A    G        0      0        2 
   6  chr6_60540807     HCab    A    G        1      2        2 
   6  chr6_60540807     HPrz    A    G        1      2        2 
   6  chr6_60540807     ZBoe    A    G        0      0        2 
   6  chr6_60540807     ZGre    A    G        0      0        2 
   6  chr6_60540807     ZHar    A    G        0      0        2 
   6  chr6_60540807   Sample    A    G        0      0        2 
   6  chr6_60557561     AAsi    G    A        0      0        2 
   6  chr6_60557561     AKia    G    A        0      0        2 
   6  chr6_60557561     AOna    G    A        0      0        2 
   6  chr6_60557561     ASom    G    A        0      0        2 
   6  chr6_60557561     HCab    G    A        1      2        2 
   6  chr6_60557561     HPrz    G    A        1      2        2 
   6  chr6_60557561     ZBoe    G    A        0      0        2 
   6  chr6_60557561     ZGre    G    A        0      0        2 
   6  chr6_60557561     ZHar    G    A        0      0        2 
   6  chr6_60557561   Sample    G    A        0      0        2 
   6  chr6_60565087     AAsi    G    A        0      0        2 
   6  chr6_60565087     AKia    G    A        0      0        2 
   6  chr6_60565087     AOna    G    A        0      0        2 
   6  chr6_60565087     ASom    G    A        0      0        2 
   6  chr6_60565087     HCab    G    A        0      0        2 
   6  chr6_60565087     HPrz    G    A        0      0        2 
   6  chr6_60565087     ZBoe    G    A        0      0        2 
   6  chr6_60565087     ZGre    G    A        0      0        2 
   6  chr6_60565087     ZHar    G    A        1      2        2 
   6  chr6_60565087   Sample    G    A        0      0        2 
   6  chr6_60565364     AAsi    G    A        0      0        2 
   6  chr6_60565364     AKia    G    A        0      0        2 
   6  chr6_60565364     AOna    G    A        0      0        2 
   6  chr6_60565364     ASom    G    A        0      0        2 
   6  chr6_60565364     HCab    G    A        0      0        2 
   6  chr6_60565364     HPrz    G    A        0      0        2 
   6  chr6_60565364     ZBoe    G    A        0      0        2 
   6  chr6_60565364     ZGre    G    A        0      0        2 
   6  chr6_60565364     ZHar    G    A      0.5      1        2 
   6  chr6_60565364   Sample    G    A        0      0        2 
   6  chr6_60568616     AAsi    G    T      0.5      1        2 
   6  chr6_60568616     AKia    G    T        0      0        2 
   6  chr6_60568616     AOna    G    T        0      0        2 
   6  chr6_60568616     ASom    G    T        0      0        2 
   6  chr6_60568616     HCab    G    T        0      0        2 
   6  chr6_60568616     HPrz    G    T        0      0        2 
   6  chr6_60568616     ZBoe    G    T        0      0        2 
   6  chr6_60568616     ZGre    G    T        0      0        2 
   6  chr6_60568616     ZHar    G    T        0      0        2 
   6  chr6_60568616   Sample    G    T        1      2        2 
   6  chr6_60569104     AAsi    G    A        0      0        2 
   6  chr6_60569104     AKia    G    A        1      2        2 
   6  chr6_60569104     AOna    G    A        0      0        2 
   6  chr6_60569104     ASom    G    A        0      0        2 
   6  chr6_60569104     HCab    G    A        0      0        2 
   6  chr6_60569104     HPrz    G    A        0      0        2 
   6  chr6_60569104     ZBoe    G    A        0      0        2 
   6  chr6_60569104     ZGre    G    A        0      0        2 
   6  chr6_60569104     ZHar    G    A        0      0        2 
   6  chr6_60569104   Sample    G    A        0      0        2 
   6  chr6_60572203     AAsi    C    G        0      0        2 
   6  chr6_60572203     AKia    C    G        0      0        2 
   6  chr6_60572203     AOna    C    G      0.5      1        2 
   6  chr6_60572203     ASom    C    G        0      0        2 
   6  chr6_60572203     HCab    C    G        0      0        2 
   6  chr6_60572203     HPrz    C    G        0      0        2 
   6  chr6_60572203     ZBoe    C    G        0      0        2 
   6  chr6_60572203     ZGre    C    G        0      0        2 
   6  chr6_60572203     ZHar    C    G        0      0        2 
   6  chr6_60572203   Sample    C    G        0      0        2 
   6  chr6_60583061     AAsi    C    T        0      0        2 
   6  chr6_60583061     AKia    C    T        0      0        2 
   6  chr6_60583061     AOna    C    T        0      0        2 
   6  chr6_60583061     ASom    C    T        0      0        2 
   6  chr6_60583061     HCab    C    T        1      2        2 
   6  chr6_60583061     HPrz    C    T        1      2        2 
   6  chr6_60583061     ZBoe    C    T        0      0        2 
   6  chr6_60583061     ZGre    C    T        0      0        2 
   6  chr6_60583061     ZHar    C    T        0      0        2 
   6  chr6_60583061   Sample    C    T        0      0        2 
   6  chr6_60596519     AAsi    G    C        0      0        2 
   6  chr6_60596519     AKia    G    C        0      0        2 
   6  chr6_60596519     AOna    G    C        0      0        2 
   6  chr6_60596519     ASom    G    C        0      0        2 
   6  chr6_60596519     HCab    G    C        1      2        2 
   6  chr6_60596519     HPrz    G    C        1      2        2 
   6  chr6_60596519     ZBoe    G    C        0      0        2 
   6  chr6_60596519     ZGre    G    C        0      0        2 
   6  chr6_60596519     ZHar    G    C        0      0        2 
   6  chr6_60596519   Sample    G    C        0      0        2 
   6  chr6_60618466     AAsi    C    T        0      0        2 
   6  chr6_60618466     AKia    C    T        0      0        2 
   6  chr6_60618466     AOna    C    T        0      0        2 
   6  chr6_60618466     ASom    C    T        0      0        2 
   6  chr6_60618466     HCab    C    T        1      2        2 
   6  chr6_60618466     HPrz    C    T        1      2        2 
   6  chr6_60618466     ZBoe    C    T        0      0        2 
   6  chr6_60618466     ZGre    C    T        0      0        2 
   6  chr6_60618466     ZHar    C    T        0      0        2 
   6  chr6_60618466   Sample    C    T        0      0        2 
   6  chr6_60626953     AAsi    G    C        0      0        2 
   6  chr6_60626953     AKia    G    C        0      0        2 
   6  chr6_60626953     AOna    G    C        0      0        2 
   6  chr6_60626953     ASom    G    C        0      0        2 
   6  chr6_60626953     HCab    G    C        0      0        2 
   6  chr6_60626953     HPrz    G    C        0      0        2 
   6  chr6_60626953     ZBoe    G    C        1      2        2 
   6  chr6_60626953     ZGre    G    C        0      0        2 
   6  chr6_60626953     ZHar    G    C        0      0        2 
   6  chr6_60626953   Sample    G    C        0      0        2 
   6  chr6_60627355     AAsi    A    G        0      0        2 
   6  chr6_60627355     AKia    A    G        0      0        2 
   6  chr6_60627355     AOna    A    G        0      0        2 
   6  chr6_60627355     ASom    A    G        0      0        2 
   6  chr6_60627355     HCab    A    G        1      2        2 
   6  chr6_60627355     HPrz    A    G        1      2        2 
   6  chr6_60627355     ZBoe    A    G        0      0        2 
   6  chr6_60627355     ZGre    A    G        0      0        2 
   6  chr6_60627355     ZHar    A    G        0      0        2 
   6  chr6_60627355   Sample    A    G        0      0        2 
   6  chr6_60628559     AAsi    C    T        1      2        2 
   6  chr6_60628559     AKia    C    T        0      0        2 
   6  chr6_60628559     AOna    C    T        0      0        2 
   6  chr6_60628559     ASom    C    T        0      0        2 
   6  chr6_60628559     HCab    C    T        0      0        2 
   6  chr6_60628559     HPrz    C    T        0      0        2 
   6  chr6_60628559     ZBoe    C    T        0      0        2 
   6  chr6_60628559     ZGre    C    T        0      0        2 
   6  chr6_60628559     ZHar    C    T        0      0        2 
   6  chr6_60628559   Sample    C    T        1      2        2 
   6  chr6_60628844     AAsi    G    T        0      0        2 
   6  chr6_60628844     AKia    G    T        0      0        2 
   6  chr6_60628844     AOna    G    T        1      2        2 
   6  chr6_60628844     ASom    G    T        1      2        2 
   6  chr6_60628844     HCab    G    T        0      0        2 
   6  chr6_60628844     HPrz    G    T        0      0        2 
   6  chr6_60628844     ZBoe    G    T        0      0        2 
   6  chr6_60628844     ZGre    G    T        0      0        2 
   6  chr6_60628844     ZHar    G    T        0      0        2 
   6  chr6_60628844   Sample    G    T        0      0        2 
   6  chr6_60628909     AAsi    C    G        0      0        2 
   6  chr6_60628909     AKia    C    G        0      0        2 
   6  chr6_60628909     AOna    C    G        1      2        2 
   6  chr6_60628909     ASom    C    G        1      2        2 
   6  chr6_60628909     HCab    C    G        0      0        2 
   6  chr6_60628909     HPrz    C    G        0      0        2 
   6  chr6_60628909     ZBoe    C    G        0      0        2 
   6  chr6_60628909     ZGre    C    G        0      0        2 
   6  chr6_60628909     ZHar    C    G        0      0        2 
   6  chr6_60628909   Sample    C    G        0      0        2 
   6  chr6_60632081     AAsi    C    G        1      2        2 
   6  chr6_60632081     AKia    C    G        1      2        2 
   6  chr6_60632081     AOna    C    G        1      2        2 
   6  chr6_60632081     ASom    C    G        0      0        2 
   6  chr6_60632081     HCab    C    G        0      0        2 
   6  chr6_60632081     HPrz    C    G        0      0        2 
   6  chr6_60632081     ZBoe    C    G        0      0        2 
   6  chr6_60632081     ZGre    C    G        0      0        2 
   6  chr6_60632081     ZHar    C    G        0      0        2 
   6  chr6_60632081   Sample    C    G        0      0        2 
   6  chr6_60632399     AAsi    G    A        0      0        2 
   6  chr6_60632399     AKia    G    A        0      0        2 
   6  chr6_60632399     AOna    G    A        0      0        2 
   6  chr6_60632399     ASom    G    A        0      0        2 
   6  chr6_60632399     HCab    G    A        1      2        2 
   6  chr6_60632399     HPrz    G    A        1      2        2 
   6  chr6_60632399     ZBoe    G    A        0      0        2 
   6  chr6_60632399     ZGre    G    A        0      0        2 
   6  chr6_60632399     ZHar    G    A        0      0        2 
   6  chr6_60632399   Sample    G    A        0      0        2 
   6  chr6_60633957     AAsi    A    C        0      0        2 
   6  chr6_60633957     AKia    A    C        0      0        2 
   6  chr6_60633957     AOna    A    C        0      0        2 
   6  chr6_60633957     ASom    A    C        0      0        2 
   6  chr6_60633957     HCab    A    C        0      0        2 
   6  chr6_60633957     HPrz    A    C        0      0        2 
   6  chr6_60633957     ZBoe    A    C        1      2        2 
   6  chr6_60633957     ZGre    A    C        0      0        2 
   6  chr6_60633957     ZHar    A    C        0      0        2 
   6  chr6_60633957   Sample    A    C        0      0        2 
   6  chr6_60635606     AAsi    G    T        0      0        2 
   6  chr6_60635606     AKia    G    T        0      0        2 
   6  chr6_60635606     AOna    G    T        0      0        2 
   6  chr6_60635606     ASom    G    T        1      2        2 
   6  chr6_60635606     HCab    G    T        0      0        2 
   6  chr6_60635606     HPrz    G    T        0      0        2 
   6  chr6_60635606     ZBoe    G    T        0      0        2 
   6  chr6_60635606     ZGre    G    T        0      0        2 
   6  chr6_60635606     ZHar    G    T        0      0        2 
   6  chr6_60635606   Sample    G    T        0      0        2 
   6  chr6_60638679     AAsi    A    G        0      0        2 
   6  chr6_60638679     AKia    A    G        0      0        2 
   6  chr6_60638679     AOna    A    G      0.5      1        2 
   6  chr6_60638679     ASom    A    G        0      0        2 
   6  chr6_60638679     HCab    A    G        0      0        2 
   6  chr6_60638679     HPrz    A    G        0      0        2 
   6  chr6_60638679     ZBoe    A    G        0      0        2 
   6  chr6_60638679     ZGre    A    G        0      0        2 
   6  chr6_60638679     ZHar    A    G        0      0        2 
   6  chr6_60638679   Sample    A    G        0      0        2 
   6  chr6_60645989     AAsi    C    T        0      0        2 
   6  chr6_60645989     AKia    C    T        0      0        2 
   6  chr6_60645989     AOna    C    T        0      0        2 
   6  chr6_60645989     ASom    C    T        0      0        2 
   6  chr6_60645989     HCab    C    T        0      0        2 
   6  chr6_60645989     HPrz    C    T        0      0        2 
   6  chr6_60645989     ZBoe    C    T        0      0        2 
   6  chr6_60645989     ZGre    C    T        0      0        2 
   6  chr6_60645989     ZHar    C    T      0.5      1        2 
   6  chr6_60645989   Sample    C    T        0      0        2 
   6  chr6_60646104     AAsi    T    C        0      0        2 
   6  chr6_60646104     AKia    T    C        0      0        2 
   6  chr6_60646104     AOna    T    C      0.5      1        2 
   6  chr6_60646104     ASom    T    C        0      0        2 
   6  chr6_60646104     HCab    T    C        0      0        2 
   6  chr6_60646104     HPrz    T    C        0      0        2 
   6  chr6_60646104     ZBoe    T    C        0      0        2 
   6  chr6_60646104     ZGre    T    C        0      0        2 
   6  chr6_60646104     ZHar    T    C        0      0        2 
   6  chr6_60646104   Sample    T    C        0      0        2 
   6  chr6_60661609     AAsi    C    T        0      0        2 
   6  chr6_60661609     AKia    C    T        0      0        2 
   6  chr6_60661609     AOna    C    T        0      0        2 
   6  chr6_60661609     ASom    C    T        0      0        2 
   6  chr6_60661609     HCab    C    T        1      2        2 
   6  chr6_60661609     HPrz    C    T        1      2        2 
   6  chr6_60661609     ZBoe    C    T        0      0        2 
   6  chr6_60661609     ZGre    C    T        0      0        2 
   6  chr6_60661609     ZHar    C    T        0      0        2 
   6  chr6_60661609   Sample    C    T        0      0        2 
   6  chr6_60676273     AAsi    C    T        0      0        2 
   6  chr6_60676273     AKia    C    T        0      0        2 
   6  chr6_60676273     AOna    C    T        1      2        2 
   6  chr6_60676273     ASom    C    T        0      0        2 
   6  chr6_60676273     HCab    C    T        0      0        2 
   6  chr6_60676273     HPrz    C    T        0      0        2 
   6  chr6_60676273     ZBoe    C    T        0      0        2 
   6  chr6_60676273     ZGre    C    T        0      0        2 
   6  chr6_60676273     ZHar    C    T        0      0        2 
   6  chr6_60676273   Sample    C    T        0      0        2 
   6  chr6_60679543     AAsi    G    C        0      0        2 
   6  chr6_60679543     AKia    G    C        1      2        2 
   6  chr6_60679543     AOna    G    C        1      2        2 
   6  chr6_60679543     ASom    G    C        0      0        2 
   6  chr6_60679543     HCab    G    C        0      0        2 
   6  chr6_60679543     HPrz    G    C        0      0        2 
   6  chr6_60679543     ZBoe    G    C        0      0        2 
   6  chr6_60679543     ZGre    G    C        0      0        2 
   6  chr6_60679543     ZHar    G    C        0      0        2 
   6  chr6_60679543   Sample    G    C        0      0        2 
   6  chr6_60687604     AAsi    A    G        0      0        2 
   6  chr6_60687604     AKia    A    G        0      0        2 
   6  chr6_60687604     AOna    A    G        0      0        2 
   6  chr6_60687604     ASom    A    G        0      0        2 
   6  chr6_60687604     HCab    A    G        0      0        2 
   6  chr6_60687604     HPrz    A    G        0      0        2 
   6  chr6_60687604     ZBoe    A    G      0.5      1        2 
   6  chr6_60687604     ZGre    A    G        0      0        2 
   6  chr6_60687604     ZHar    A    G        0      0        2 
   6  chr6_60687604   Sample    A    G        0      0        2 
   6  chr6_60696679     AAsi    G    A        0      0        2 
   6  chr6_60696679     AKia    G    A        0      0        2 
   6  chr6_60696679     AOna    G    A        0      0        2 
   6  chr6_60696679     ASom    G    A        0      0        2 
   6  chr6_60696679     HCab    G    A      0.5      1        2 
   6  chr6_60696679     HPrz    G    A      0.5      1        2 
   6  chr6_60696679     ZBoe    G    A        0      0        2 
   6  chr6_60696679     ZGre    G    A        0      0        2 
   6  chr6_60696679     ZHar    G    A        0      0        2 
   6  chr6_60696679   Sample    G    A        0      0        2 
   6  chr6_60701168     AAsi    G    C        0      0        2 
   6  chr6_60701168     AKia    G    C        0      0        2 
   6  chr6_60701168     AOna    G    C      0.5      1        2 
   6  chr6_60701168     ASom    G    C        0      0        2 
   6  chr6_60701168     HCab    G    C        0      0        2 
   6  chr6_60701168     HPrz    G    C        0      0        2 
   6  chr6_60701168     ZBoe    G    C        0      0        2 
   6  chr6_60701168     ZGre    G    C        0      0        2 
   6  chr6_60701168     ZHar    G    C        0      0        2 
   6  chr6_60701168   Sample    G    C        0      0        2 
   6  chr6_60702691     AAsi    A    C      0.5      1        2 
   6  chr6_60702691     AKia    A    C        0      0        2 
   6  chr6_60702691     AOna    A    C        0      0        2 
   6  chr6_60702691     ASom    A    C        0      0        2 
   6  chr6_60702691     HCab    A    C        0      0        2 
   6  chr6_60702691     HPrz    A    C        0      0        2 
   6  chr6_60702691     ZBoe    A    C        0      0        2 
   6  chr6_60702691     ZGre    A    C        0      0        2 
   6  chr6_60702691     ZHar    A    C        0      0        2 
   6  chr6_60702691   Sample    A    C        0      0        2 
   6  chr6_60703241     AAsi    A    G        0      0        2 
   6  chr6_60703241     AKia    A    G        0      0        2 
   6  chr6_60703241     AOna    A    G        0      0        2 
   6  chr6_60703241     ASom    A    G        0      0        2 
   6  chr6_60703241     HCab    A    G        1      2        2 
   6  chr6_60703241     HPrz    A    G        1      2        2 
   6  chr6_60703241     ZBoe    A    G        0      0        2 
   6  chr6_60703241     ZGre    A    G        0      0        2 
   6  chr6_60703241     ZHar    A    G        0      0        2 
   6  chr6_60703241   Sample    A    G        0      0        2 
   6  chr6_60710966     AAsi    A    C        0      0        2 
   6  chr6_60710966     AKia    A    C        0      0        2 
   6  chr6_60710966     AOna    A    C        0      0        2 
   6  chr6_60710966     ASom    A    C        0      0        2 
   6  chr6_60710966     HCab    A    C        1      2        2 
   6  chr6_60710966     HPrz    A    C        0      0        2 
   6  chr6_60710966     ZBoe    A    C        0      0        2 
   6  chr6_60710966     ZGre    A    C        0      0        2 
   6  chr6_60710966     ZHar    A    C        0      0        2 
   6  chr6_60710966   Sample    A    C        0      0        2 
   6  chr6_60713176     AAsi    T    A        0      0        2 
   6  chr6_60713176     AKia    T    A        0      0        2 
   6  chr6_60713176     AOna    T    A        0      0        2 
   6  chr6_60713176     ASom    T    A        0      0        2 
   6  chr6_60713176     HCab    T    A        0      0        2 
   6  chr6_60713176     HPrz    T    A        0      0        2 
   6  chr6_60713176     ZBoe    T    A        0      0        2 
   6  chr6_60713176     ZGre    T    A        0      0        2 
   6  chr6_60713176     ZHar    T    A      0.5      1        2 
   6  chr6_60713176   Sample    T    A        0      0        2 
   6  chr6_60715385     AAsi    A    C        0      0        2 
   6  chr6_60715385     AKia    A    C        0      0        2 
   6  chr6_60715385     AOna    A    C        0      0        2 
   6  chr6_60715385     ASom    A    C        0      0        2 
   6  chr6_60715385     HCab    A    C        0      0        2 
   6  chr6_60715385     HPrz    A    C        0      0        2 
   6  chr6_60715385     ZBoe    A    C        0      0        2 
   6  chr6_60715385     ZGre    A    C        0      0        2 
   6  chr6_60715385     ZHar    A    C      0.5      1        2 
   6  chr6_60715385   Sample    A    C        0      0        2 
   6  chr6_60725224     AAsi    T    G        0      0        2 
   6  chr6_60725224     AKia    T    G        0      0        2 
   6  chr6_60725224     AOna    T    G        0      0        2 
   6  chr6_60725224     ASom    T    G        0      0        2 
   6  chr6_60725224     HCab    T    G        1      2        2 
   6  chr6_60725224     HPrz    T    G        1      2        2 
   6  chr6_60725224     ZBoe    T    G        0      0        2 
   6  chr6_60725224     ZGre    T    G        0      0        2 
   6  chr6_60725224     ZHar    T    G        0      0        2 
   6  chr6_60725224   Sample    T    G        0      0        2 
   6  chr6_60729826     AAsi    T    C        0      0        2 
   6  chr6_60729826     AKia    T    C        0      0        2 
   6  chr6_60729826     AOna    T    C        0      0        2 
   6  chr6_60729826     ASom    T    C        0      0        2 
   6  chr6_60729826     HCab    T    C        1      2        2 
   6  chr6_60729826     HPrz    T    C        1      2        2 
   6  chr6_60729826     ZBoe    T    C        0      0        2 
   6  chr6_60729826     ZGre    T    C        0      0        2 
   6  chr6_60729826     ZHar    T    C        0      0        2 
   6  chr6_60729826   Sample    T    C        0      0        2 
   6  chr6_60737553     AAsi    A    G        0      0        2 
   6  chr6_60737553     AKia    A    G        0      0        2 
   6  chr6_60737553     AOna    A    G        0      0        2 
   6  chr6_60737553     ASom    A    G        0      0        2 
   6  chr6_60737553     HCab    A    G        0      0        2 
   6  chr6_60737553     HPrz    A    G        0      0        2 
   6  chr6_60737553     ZBoe    A    G      0.5      1        2 
   6  chr6_60737553     ZGre    A    G        0      0        2 
   6  chr6_60737553     ZHar    A    G        0      0        2 
   6  chr6_60737553   Sample    A    G        0      0        2 
   6  chr6_60738669     AAsi    A    G        0      0        2 
   6  chr6_60738669     AKia    A    G        1      2        2 
   6  chr6_60738669     AOna    A    G      0.5      1        2 
   6  chr6_60738669     ASom    A    G        0      0        2 
   6  chr6_60738669     HCab    A    G        0      0        2 
   6  chr6_60738669     HPrz    A    G        0      0        2 
   6  chr6_60738669     ZBoe    A    G        0      0        2 
   6  chr6_60738669     ZGre    A    G        0      0        2 
   6  chr6_60738669     ZHar    A    G        0      0        2 
   6  chr6_60738669   Sample    A    G        0      0        2 
   6  chr6_60738936     AAsi    T    C        0      0        2 
   6  chr6_60738936     AKia    T    C        0      0        2 
   6  chr6_60738936     AOna    T    C        0      0        2 
   6  chr6_60738936     ASom    T    C        0      0        2 
   6  chr6_60738936     HCab    T    C        1      2        2 
   6  chr6_60738936     HPrz    T    C        1      2        2 
   6  chr6_60738936     ZBoe    T    C        0      0        2 
   6  chr6_60738936     ZGre    T    C        0      0        2 
   6  chr6_60738936     ZHar    T    C        0      0        2 
   6  chr6_60738936   Sample    T    C        0      0        2 
   6  chr6_60741066     AAsi    T    C        0      0        2 
   6  chr6_60741066     AKia    T    C        0      0        2 
   6  chr6_60741066     AOna    T    C        0      0        2 
   6  chr6_60741066     ASom    T    C        0      0        2 
   6  chr6_60741066     HCab    T    C        0      0        2 
   6  chr6_60741066     HPrz    T    C        0      0        2 
   6  chr6_60741066     ZBoe    T    C      0.5      1        2 
   6  chr6_60741066     ZGre    T    C        0      0        2 
   6  chr6_60741066     ZHar    T    C        0      0        2 
   6  chr6_60741066   Sample    T    C        0      0        2 
   6  chr6_60749311     AAsi    T    C        0      0        2 
   6  chr6_60749311     AKia    T    C        0      0        2 
   6  chr6_60749311     AOna    T    C        0      0        2 
   6  chr6_60749311     ASom    T    C        0      0        2 
   6  chr6_60749311     HCab    T    C        0      0        2 
   6  chr6_60749311     HPrz    T    C        0      0        2 
   6  chr6_60749311     ZBoe    T    C      0.5      1        2 
   6  chr6_60749311     ZGre    T    C        0      0        2 
   6  chr6_60749311     ZHar    T    C        0      0        2 
   6  chr6_60749311   Sample    T    C        0      0        2 
   6  chr6_60750684     AAsi    A    G        0      0        2 
   6  chr6_60750684     AKia    A    G        0      0        2 
   6  chr6_60750684     AOna    A    G        0      0        2 
   6  chr6_60750684     ASom    A    G        0      0        2 
   6  chr6_60750684     HCab    A    G        0      0        2 
   6  chr6_60750684     HPrz    A    G        0      0        2 
   6  chr6_60750684     ZBoe    A    G      0.5      1        2 
   6  chr6_60750684     ZGre    A    G        0      0        2 
   6  chr6_60750684     ZHar    A    G        0      0        2 
   6  chr6_60750684   Sample    A    G        0      0        2 
   6  chr6_60754991     AAsi    C    A        1      2        2 
   6  chr6_60754991     AKia    C    A        0      0        2 
   6  chr6_60754991     AOna    C    A        0      0        2 
   6  chr6_60754991     ASom    C    A        0      0        2 
   6  chr6_60754991     HCab    C    A        0      0        2 
   6  chr6_60754991     HPrz    C    A        0      0        2 
   6  chr6_60754991     ZBoe    C    A        0      0        2 
   6  chr6_60754991     ZGre    C    A        0      0        2 
   6  chr6_60754991     ZHar    C    A        0      0        2 
   6  chr6_60754991   Sample    C    A        0      0        2 
   6  chr6_60761206     AAsi    C    T        0      0        2 
   6  chr6_60761206     AKia    C    T        0      0        2 
   6  chr6_60761206     AOna    C    T        0      0        2 
   6  chr6_60761206     ASom    C    T        0      0        2 
   6  chr6_60761206     HCab    C    T      0.5      1        2 
   6  chr6_60761206     HPrz    C    T        1      2        2 
   6  chr6_60761206     ZBoe    C    T        0      0        2 
   6  chr6_60761206     ZGre    C    T        0      0        2 
   6  chr6_60761206     ZHar    C    T        0      0        2 
   6  chr6_60761206   Sample    C    T        0      0        2 
   6  chr6_60763858     AAsi    A    C        0      0        2 
   6  chr6_60763858     AKia    A    C        0      0        2 
   6  chr6_60763858     AOna    A    C        0      0        2 
   6  chr6_60763858     ASom    A    C        0      0        2 
   6  chr6_60763858     HCab    A    C        0      0        2 
   6  chr6_60763858     HPrz    A    C        0      0        2 
   6  chr6_60763858     ZBoe    A    C        0      0        2 
   6  chr6_60763858     ZGre    A    C        0      0        2 
   6  chr6_60763858     ZHar    A    C      0.5      1        2 
   6  chr6_60763858   Sample    A    C        0      0        2 
   6  chr6_60764306     AAsi    G    A        0      0        2 
   6  chr6_60764306     AKia    G    A        0      0        2 
   6  chr6_60764306     AOna    G    A        0      0        2 
   6  chr6_60764306     ASom    G    A        0      0        2 
   6  chr6_60764306     HCab    G    A        1      2        2 
   6  chr6_60764306     HPrz    G    A      0.5      1        2 
   6  chr6_60764306     ZBoe    G    A        0      0        2 
   6  chr6_60764306     ZGre    G    A        0      0        2 
   6  chr6_60764306     ZHar    G    A        0      0        2 
   6  chr6_60764306   Sample    G    A        0      0        2 
   6  chr6_60773836     AAsi    T    C        0      0        2 
   6  chr6_60773836     AKia    T    C        0      0        2 
   6  chr6_60773836     AOna    T    C        0      0        2 
   6  chr6_60773836     ASom    T    C        0      0        2 
   6  chr6_60773836     HCab    T    C      0.5      1        2 
   6  chr6_60773836     HPrz    T    C        0      0        2 
   6  chr6_60773836     ZBoe    T    C        0      0        2 
   6  chr6_60773836     ZGre    T    C        0      0        2 
   6  chr6_60773836     ZHar    T    C        0      0        2 
   6  chr6_60773836   Sample    T    C        0      0        2 
   6  chr6_60773911     AAsi    C    T        0      0        2 
   6  chr6_60773911     AKia    C    T      0.5      1        2 
   6  chr6_60773911     AOna    C    T        0      0        2 
   6  chr6_60773911     ASom    C    T        0      0        2 
   6  chr6_60773911     HCab    C    T        0      0        2 
   6  chr6_60773911     HPrz    C    T        0      0        2 
   6  chr6_60773911     ZBoe    C    T        0      0        2 
   6  chr6_60773911     ZGre    C    T        0      0        2 
   6  chr6_60773911     ZHar    C    T        0      0        2 
   6  chr6_60773911   Sample    C    T        0      0        2 
   6  chr6_60776767     AAsi    C    A        0      0        2 
   6  chr6_60776767     AKia    C    A      0.5      1        2 
   6  chr6_60776767     AOna    C    A        0      0        2 
   6  chr6_60776767     ASom    C    A        0      0        2 
   6  chr6_60776767     HCab    C    A        0      0        2 
   6  chr6_60776767     HPrz    C    A        0      0        2 
   6  chr6_60776767     ZBoe    C    A        0      0        2 
   6  chr6_60776767     ZGre    C    A        0      0        2 
   6  chr6_60776767     ZHar    C    A        0      0        2 
   6  chr6_60776767   Sample    C    A        0      0        2 
   6  chr6_60778292     AAsi    A    G        0      0        2 
   6  chr6_60778292     AKia    A    G      0.5      1        2 
   6  chr6_60778292     AOna    A    G        0      0        2 
   6  chr6_60778292     ASom    A    G        0      0        2 
   6  chr6_60778292     HCab    A    G        0      0        2 
   6  chr6_60778292     HPrz    A    G        0      0        2 
   6  chr6_60778292     ZBoe    A    G        0      0        2 
   6  chr6_60778292     ZGre    A    G        0      0        2 
   6  chr6_60778292     ZHar    A    G        0      0        2 
   6  chr6_60778292   Sample    A    G        0      0        2 
   6  chr6_60783662     AAsi    A    C        0      0        2 
   6  chr6_60783662     AKia    A    C        0      0        2 
   6  chr6_60783662     AOna    A    C        0      0        2 
   6  chr6_60783662     ASom    A    C        0      0        2 
   6  chr6_60783662     HCab    A    C        1      2        2 
   6  chr6_60783662     HPrz    A    C        1      2        2 
   6  chr6_60783662     ZBoe    A    C        0      0        2 
   6  chr6_60783662     ZGre    A    C        0      0        2 
   6  chr6_60783662     ZHar    A    C        0      0        2 
   6  chr6_60783662   Sample    A    C        0      0        2 
   6  chr6_60792488     AAsi    C    T        0      0        2 
   6  chr6_60792488     AKia    C    T        0      0        2 
   6  chr6_60792488     AOna    C    T        0      0        2 
   6  chr6_60792488     ASom    C    T        1      2        2 
   6  chr6_60792488     HCab    C    T        0      0        2 
   6  chr6_60792488     HPrz    C    T        0      0        2 
   6  chr6_60792488     ZBoe    C    T        0      0        2 
   6  chr6_60792488     ZGre    C    T        0      0        2 
   6  chr6_60792488     ZHar    C    T        0      0        2 
   6  chr6_60792488   Sample    C    T        0      0        2 
   6  chr6_60793407     AAsi    G    A        0      0        2 
   6  chr6_60793407     AKia    G    A        0      0        2 
   6  chr6_60793407     AOna    G    A        0      0        2 
   6  chr6_60793407     ASom    G    A        0      0        2 
   6  chr6_60793407     HCab    G    A        0      0        2 
   6  chr6_60793407     HPrz    G    A        0      0        2 
   6  chr6_60793407     ZBoe    G    A        0      0        2 
   6  chr6_60793407     ZGre    G    A      0.5      1        2 
   6  chr6_60793407     ZHar    G    A        0      0        2 
   6  chr6_60793407   Sample    G    A        0      0        2 
   6  chr6_60801677     AAsi    G    A        1      2        2 
   6  chr6_60801677     AKia    G    A        0      0        2 
   6  chr6_60801677     AOna    G    A        0      0        2 
   6  chr6_60801677     ASom    G    A        1      2        2 
   6  chr6_60801677     HCab    G    A        1      2        2 
   6  chr6_60801677     HPrz    G    A        1      2        2 
   6  chr6_60801677     ZBoe    G    A        0      0        2 
   6  chr6_60801677     ZGre    G    A        0      0        2 
   6  chr6_60801677     ZHar    G    A        0      0        2 
   6  chr6_60801677   Sample    G    A        1      2        2 
   6  chr6_60802215     AAsi    T    C        1      2        2 
   6  chr6_60802215     AKia    T    C        0      0        2 
   6  chr6_60802215     AOna    T    C        0      0        2 
   6  chr6_60802215     ASom    T    C        1      2        2 
   6  chr6_60802215     HCab    T    C        1      2        2 
   6  chr6_60802215     HPrz    T    C        1      2        2 
   6  chr6_60802215     ZBoe    T    C        0      0        2 
   6  chr6_60802215     ZGre    T    C        0      0        2 
   6  chr6_60802215     ZHar    T    C        0      0        2 
   6  chr6_60802215   Sample    T    C        1      2        2 
   6  chr6_60807162     AAsi    C    T        0      0        2 
   6  chr6_60807162     AKia    C    T        0      0        2 
   6  chr6_60807162     AOna    C    T        0      0        2 
   6  chr6_60807162     ASom    C    T        0      0        2 
   6  chr6_60807162     HCab    C    T        0      0        2 
   6  chr6_60807162     HPrz    C    T        0      0        2 
   6  chr6_60807162     ZBoe    C    T        0      0        2 
   6  chr6_60807162     ZGre    C    T      0.5      1        2 
   6  chr6_60807162     ZHar    C    T        0      0        2 
   6  chr6_60807162   Sample    C    T        0      0        2 
   6  chr6_60808553     AAsi    G    A        0      0        2 
   6  chr6_60808553     AKia    G    A        0      0        2 
   6  chr6_60808553     AOna    G    A        0      0        2 
   6  chr6_60808553     ASom    G    A        0      0        2 
   6  chr6_60808553     HCab    G    A        0      0        2 
   6  chr6_60808553     HPrz    G    A        0      0        2 
   6  chr6_60808553     ZBoe    G    A        0      0        2 
   6  chr6_60808553     ZGre    G    A      0.5      1        2 
   6  chr6_60808553     ZHar    G    A        0      0        2 
   6  chr6_60808553   Sample    G    A        0      0        2 
   6  chr6_60817718     AAsi    A    C        0      0        2 
   6  chr6_60817718     AKia    A    C        0      0        2 
   6  chr6_60817718     AOna    A    C        0      0        2 
   6  chr6_60817718     ASom    A    C        0      0        2 
   6  chr6_60817718     HCab    A    C        1      2        2 
   6  chr6_60817718     HPrz    A    C        1      2        2 
   6  chr6_60817718     ZBoe    A    C        0      0        2 
   6  chr6_60817718     ZGre    A    C        0      0        2 
   6  chr6_60817718     ZHar    A    C        0      0        2 
   6  chr6_60817718   Sample    A    C        0      0        2 
   6  chr6_60818655     AAsi    T    C        0      0        2 
   6  chr6_60818655     AKia    T    C        0      0        2 
   6  chr6_60818655     AOna    T    C        0      0        2 
   6  chr6_60818655     ASom    T    C        0      0        2 
   6  chr6_60818655     HCab    T    C      0.5      1        2 
   6  chr6_60818655     HPrz    T    C        0      0        2 
   6  chr6_60818655     ZBoe    T    C        0      0        2 
   6  chr6_60818655     ZGre    T    C        0      0        2 
   6  chr6_60818655     ZHar    T    C        0      0        2 
   6  chr6_60818655   Sample    T    C        0      0        2 
   6  chr6_60822838     AAsi    T    C        0      0        2 
   6  chr6_60822838     AKia    T    C        0      0        2 
   6  chr6_60822838     AOna    T    C        0      0        2 
   6  chr6_60822838     ASom    T    C        0      0        2 
   6  chr6_60822838     HCab    T    C        1      2        2 
   6  chr6_60822838     HPrz    T    C        1      2        2 
   6  chr6_60822838     ZBoe    T    C        0      0        2 
   6  chr6_60822838     ZGre    T    C        0      0        2 
   6  chr6_60822838     ZHar    T    C        0      0        2 
   6  chr6_60822838   Sample    T    C        0      0        2 
   6  chr6_60823599     AAsi    G    C        0      0        2 
   6  chr6_60823599     AKia    G    C        0      0        2 
   6  chr6_60823599     AOna    G    C        0      0        2 
   6  chr6_60823599     ASom    G    C        0      0        2 
   6  chr6_60823599     HCab    G    C        1      2        2 
   6  chr6_60823599     HPrz    G    C        1      2        2 
   6  chr6_60823599     ZBoe    G    C        0      0        2 
   6  chr6_60823599     ZGre    G    C        0      0        2 
   6  chr6_60823599     ZHar    G    C        0      0        2 
   6  chr6_60823599   Sample    G    C        0      0        2 
   6  chr6_60830710     AAsi    A    C        0      0        2 
   6  chr6_60830710     AKia    A    C        0      0        2 
   6  chr6_60830710     AOna    A    C        0      0        2 
   6  chr6_60830710     ASom    A    C        0      0        2 
   6  chr6_60830710     HCab    A    C        0      0        2 
   6  chr6_60830710     HPrz    A    C        0      0        2 
   6  chr6_60830710     ZBoe    A    C        0      0        2 
   6  chr6_60830710     ZGre    A    C        1      2        2 
   6  chr6_60830710     ZHar    A    C        0      0        2 
   6  chr6_60830710   Sample    A    C        0      0        2 
   6  chr6_60837401     AAsi    T    C        0      0        2 
   6  chr6_60837401     AKia    T    C        0      0        2 
   6  chr6_60837401     AOna    T    C        0      0        2 
   6  chr6_60837401     ASom    T    C        0      0        2 
   6  chr6_60837401     HCab    T    C      0.5      1        2 
   6  chr6_60837401     HPrz    T    C        0      0        2 
   6  chr6_60837401     ZBoe    T    C        0      0        2 
   6  chr6_60837401     ZGre    T    C        0      0        2 
   6  chr6_60837401     ZHar    T    C        0      0        2 
   6  chr6_60837401   Sample    T    C        0      0        2 
   6  chr6_60841251     AAsi    C    G        0      0        2 
   6  chr6_60841251     AKia    C    G        1      2        2 
   6  chr6_60841251     AOna    C    G      0.5      1        2 
   6  chr6_60841251     ASom    C    G        0      0        2 
   6  chr6_60841251     HCab    C    G        0      0        2 
   6  chr6_60841251     HPrz    C    G        0      0        2 
   6  chr6_60841251     ZBoe    C    G        0      0        2 
   6  chr6_60841251     ZGre    C    G        0      0        2 
   6  chr6_60841251     ZHar    C    G        0      0        2 
   6  chr6_60841251   Sample    C    G        0      0        2 
   6  chr6_60844490     AAsi    G    A        0      0        2 
   6  chr6_60844490     AKia    G    A        0      0        2 
   6  chr6_60844490     AOna    G    A        0      0        2 
   6  chr6_60844490     ASom    G    A        0      0        2 
   6  chr6_60844490     HCab    G    A        0      0        2 
   6  chr6_60844490     HPrz    G    A        0      0        2 
   6  chr6_60844490     ZBoe    G    A        0      0        2 
   6  chr6_60844490     ZGre    G    A        0      0        2 
   6  chr6_60844490     ZHar    G    A        1      2        2 
   6  chr6_60844490   Sample    G    A        0      0        2 
   6  chr6_60847610     AAsi    G    T        0      0        2 
   6  chr6_60847610     AKia    G    T        1      2        2 
   6  chr6_60847610     AOna    G    T      0.5      1        2 
   6  chr6_60847610     ASom    G    T        0      0        2 
   6  chr6_60847610     HCab    G    T        0      0        2 
   6  chr6_60847610     HPrz    G    T        0      0        2 
   6  chr6_60847610     ZBoe    G    T        0      0        2 
   6  chr6_60847610     ZGre    G    T        0      0        2 
   6  chr6_60847610     ZHar    G    T        0      0        2 
   6  chr6_60847610   Sample    G    T        0      0        2 
   6  chr6_60849777     AAsi    G    A        0      0        2 
   6  chr6_60849777     AKia    G    A        0      0        2 
   6  chr6_60849777     AOna    G    A        0      0        2 
   6  chr6_60849777     ASom    G    A        0      0        2 
   6  chr6_60849777     HCab    G    A        1      2        2 
   6  chr6_60849777     HPrz    G    A        1      2        2 
   6  chr6_60849777     ZBoe    G    A        0      0        2 
   6  chr6_60849777     ZGre    G    A        0      0        2 
   6  chr6_60849777     ZHar    G    A        0      0        2 
   6  chr6_60849777   Sample    G    A        0      0        2 
   6  chr6_60851862     AAsi    T    A        0      0        2 
   6  chr6_60851862     AKia    T    A      0.5      1        2 
   6  chr6_60851862     AOna    T    A        0      0        2 
   6  chr6_60851862     ASom    T    A        0      0        2 
   6  chr6_60851862     HCab    T    A        0      0        2 
   6  chr6_60851862     HPrz    T    A        0      0        2 
   6  chr6_60851862     ZBoe    T    A        0      0        2 
   6  chr6_60851862     ZGre    T    A        0      0        2 
   6  chr6_60851862     ZHar    T    A        0      0        2 
   6  chr6_60851862   Sample    T    A        0      0        2 
   6  chr6_60852207     AAsi    C    T        0      0        2 
   6  chr6_60852207     AKia    C    T        0      0        2 
   6  chr6_60852207     AOna    C    T        0      0        2 
   6  chr6_60852207     ASom    C    T        0      0        2 
   6  chr6_60852207     HCab    C    T        0      0        2 
   6  chr6_60852207     HPrz    C    T        0      0        2 
   6  chr6_60852207     ZBoe    C    T        0      0        2 
   6  chr6_60852207     ZGre    C    T      0.5      1        2 
   6  chr6_60852207     ZHar    C    T        0      0        2 
   6  chr6_60852207   Sample    C    T        0      0        2 
   6  chr6_60856280     AAsi    G    A        0      0        2 
   6  chr6_60856280     AKia    G    A        1      2        2 
   6  chr6_60856280     AOna    G    A        0      0        2 
   6  chr6_60856280     ASom    G    A        0      0        2 
   6  chr6_60856280     HCab    G    A        0      0        2 
   6  chr6_60856280     HPrz    G    A        0      0        2 
   6  chr6_60856280     ZBoe    G    A        0      0        2 
   6  chr6_60856280     ZGre    G    A        0      0        2 
   6  chr6_60856280     ZHar    G    A        0      0        2 
   6  chr6_60856280   Sample    G    A        0      0        2 
   6  chr6_60857791     AAsi    G    A        0      0        2 
   6  chr6_60857791     AKia    G    A        0      0        2 
   6  chr6_60857791     AOna    G    A        0      0        2 
   6  chr6_60857791     ASom    G    A        0      0        2 
   6  chr6_60857791     HCab    G    A        0      0        2 
   6  chr6_60857791     HPrz    G    A        0      0        2 
   6  chr6_60857791     ZBoe    G    A        0      0        2 
   6  chr6_60857791     ZGre    G    A      0.5      1        2 
   6  chr6_60857791     ZHar    G    A        0      0        2 
   6  chr6_60857791   Sample    G    A        0      0        2 
   6  chr6_60858479     AAsi    G    A        0      0        2 
   6  chr6_60858479     AKia    G    A        0      0        2 
   6  chr6_60858479     AOna    G    A        0      0        2 
   6  chr6_60858479     ASom    G    A        0      0        2 
   6  chr6_60858479     HCab    G    A        0      0        2 
   6  chr6_60858479     HPrz    G    A        0      0        2 
   6  chr6_60858479     ZBoe    G    A        0      0        2 
   6  chr6_60858479     ZGre    G    A        0      0        2 
   6  chr6_60858479     ZHar    G    A        1      2        2 
   6  chr6_60858479   Sample    G    A        0      0        2 
   6  chr6_60859647     AAsi    A    G        0      0        2 
   6  chr6_60859647     AKia    A    G        0      0        2 
   6  chr6_60859647     AOna    A    G        0      0        2 
   6  chr6_60859647     ASom    A    G        0      0        2 
   6  chr6_60859647     HCab    A    G        0      0        2 
   6  chr6_60859647     HPrz    A    G        0      0        2 
   6  chr6_60859647     ZBoe    A    G        0      0        2 
   6  chr6_60859647     ZGre    A    G      0.5      1        2 
   6  chr6_60859647     ZHar    A    G        0      0        2 
   6  chr6_60859647   Sample    A    G        0      0        2 
   6  chr6_60867571     AAsi    C    T        0      0        2 
   6  chr6_60867571     AKia    C    T        1      2        2 
   6  chr6_60867571     AOna    C    T        1      2        2 
   6  chr6_60867571     ASom    C    T        0      0        2 
   6  chr6_60867571     HCab    C    T        1      2        2 
   6  chr6_60867571     HPrz    C    T        1      2        2 
   6  chr6_60867571     ZBoe    C    T        0      0        2 
   6  chr6_60867571     ZGre    C    T        0      0        2 
   6  chr6_60867571     ZHar    C    T        0      0        2 
   6  chr6_60867571   Sample    C    T        0      0        2 
   6  chr6_60867998     AAsi    T    C        0      0        2 
   6  chr6_60867998     AKia    T    C        1      2        2 
   6  chr6_60867998     AOna    T    C        1      2        2 
   6  chr6_60867998     ASom    T    C        0      0        2 
   6  chr6_60867998     HCab    T    C        0      0        2 
   6  chr6_60867998     HPrz    T    C        0      0        2 
   6  chr6_60867998     ZBoe    T    C        0      0        2 
   6  chr6_60867998     ZGre    T    C        0      0        2 
   6  chr6_60867998     ZHar    T    C        0      0        2 
   6  chr6_60867998   Sample    T    C        0      0        2 
   6  chr6_60871837     AAsi    C    T        1      2        2 
   6  chr6_60871837     AKia    C    T        0      0        2 
   6  chr6_60871837     AOna    C    T        0      0        2 
   6  chr6_60871837     ASom    C    T        0      0        2 
   6  chr6_60871837     HCab    C    T        0      0        2 
   6  chr6_60871837     HPrz    C    T        0      0        2 
   6  chr6_60871837     ZBoe    C    T        0      0        2 
   6  chr6_60871837     ZGre    C    T        0      0        2 
   6  chr6_60871837     ZHar    C    T        0      0        2 
   6  chr6_60871837   Sample    C    T        0      0        2 
   6  chr6_60874164     AAsi    G    A        0      0        2 
   6  chr6_60874164     AKia    G    A        0      0        2 
   6  chr6_60874164     AOna    G    A        0      0        2 
   6  chr6_60874164     ASom    G    A        0      0        2 
   6  chr6_60874164     HCab    G    A        1      2        2 
   6  chr6_60874164     HPrz    G    A        1      2        2 
   6  chr6_60874164     ZBoe    G    A        0      0        2 
   6  chr6_60874164     ZGre    G    A        0      0        2 
   6  chr6_60874164     ZHar    G    A        0      0        2 
   6  chr6_60874164   Sample    G    A        0      0        2 
   6  chr6_60875485     AAsi    A    T        0      0        2 
   6  chr6_60875485     AKia    A    T        0      0        2 
   6  chr6_60875485     AOna    A    T        0      0        2 
   6  chr6_60875485     ASom    A    T        0      0        2 
   6  chr6_60875485     HCab    A    T        1      2        2 
   6  chr6_60875485     HPrz    A    T        1      2        2 
   6  chr6_60875485     ZBoe    A    T        0      0        2 
   6  chr6_60875485     ZGre    A    T        0      0        2 
   6  chr6_60875485     ZHar    A    T        0      0        2 
   6  chr6_60875485   Sample    A    T        0      0        2 
   6  chr6_60890803     AAsi    G    A        1      2        2 
   6  chr6_60890803     AKia    G    A        0      0        2 
   6  chr6_60890803     AOna    G    A        0      0        2 
   6  chr6_60890803     ASom    G    A        1      2        2 
   6  chr6_60890803     HCab    G    A        0      0        2 
   6  chr6_60890803     HPrz    G    A        0      0        2 
   6  chr6_60890803     ZBoe    G    A        0      0        2 
   6  chr6_60890803     ZGre    G    A        0      0        2 
   6  chr6_60890803     ZHar    G    A        0      0        2 
   6  chr6_60890803   Sample    G    A        1      2        2 
   6  chr6_60893181     AAsi    C    T        0      0        2 
   6  chr6_60893181     AKia    C    T        0      0        2 
   6  chr6_60893181     AOna    C    T        0      0        2 
   6  chr6_60893181     ASom    C    T      0.5      1        2 
   6  chr6_60893181     HCab    C    T        0      0        2 
   6  chr6_60893181     HPrz    C    T        0      0        2 
   6  chr6_60893181     ZBoe    C    T        0      0        2 
   6  chr6_60893181     ZGre    C    T        0      0        2 
   6  chr6_60893181     ZHar    C    T        0      0        2 
   6  chr6_60893181   Sample    C    T        0      0        2 
   6  chr6_60895095     AAsi    T    C        0      0        2 
   6  chr6_60895095     AKia    T    C        0      0        2 
   6  chr6_60895095     AOna    T    C      0.5      1        2 
   6  chr6_60895095     ASom    T    C        0      0        2 
   6  chr6_60895095     HCab    T    C        0      0        2 
   6  chr6_60895095     HPrz    T    C        0      0        2 
   6  chr6_60895095     ZBoe    T    C        0      0        2 
   6  chr6_60895095     ZGre    T    C        0      0        2 
   6  chr6_60895095     ZHar    T    C        0      0        2 
   6  chr6_60895095   Sample    T    C        0      0        2 
   6  chr6_60895254     AAsi    C    T        0      0        2 
   6  chr6_60895254     AKia    C    T        0      0        2 
   6  chr6_60895254     AOna    C    T        0      0        2 
   6  chr6_60895254     ASom    C    T        0      0        2 
   6  chr6_60895254     HCab    C    T        0      0        2 
   6  chr6_60895254     HPrz    C    T        0      0        2 
   6  chr6_60895254     ZBoe    C    T        0      0        2 
   6  chr6_60895254     ZGre    C    T        1      2        2 
   6  chr6_60895254     ZHar    C    T        0      0        2 
   6  chr6_60895254   Sample    C    T        0      0        2 
   6  chr6_60898769     AAsi    C    G        0      0        2 
   6  chr6_60898769     AKia    C    G        0      0        2 
   6  chr6_60898769     AOna    C    G        0      0        2 
   6  chr6_60898769     ASom    C    G        0      0        2 
   6  chr6_60898769     HCab    C    G        1      2        2 
   6  chr6_60898769     HPrz    C    G        1      2        2 
   6  chr6_60898769     ZBoe    C    G        0      0        2 
   6  chr6_60898769     ZGre    C    G        0      0        2 
   6  chr6_60898769     ZHar    C    G        0      0        2 
   6  chr6_60898769   Sample    C    G        0      0        2 
   6  chr6_60900541     AAsi    A    C        0      0        2 
   6  chr6_60900541     AKia    A    C        0      0        2 
   6  chr6_60900541     AOna    A    C        1      2        2 
   6  chr6_60900541     ASom    A    C        0      0        2 
   6  chr6_60900541     HCab    A    C        0      0        2 
   6  chr6_60900541     HPrz    A    C        0      0        2 
   6  chr6_60900541     ZBoe    A    C        0      0        2 
   6  chr6_60900541     ZGre    A    C        0      0        2 
   6  chr6_60900541     ZHar    A    C        0      0        2 
   6  chr6_60900541   Sample    A    C        0      0        2 
   6  chr6_60900959     AAsi    A    C        0      0        2 
   6  chr6_60900959     AKia    A    C        0      0        2 
   6  chr6_60900959     AOna    A    C        0      0        2 
   6  chr6_60900959     ASom    A    C        0      0        2 
   6  chr6_60900959     HCab    A    C        1      2        2 
   6  chr6_60900959     HPrz    A    C        1      2        2 
   6  chr6_60900959     ZBoe    A    C        0      0        2 
   6  chr6_60900959     ZGre    A    C        0      0        2 
   6  chr6_60900959     ZHar    A    C        0      0        2 
   6  chr6_60900959   Sample    A    C        0      0        2 
   6  chr6_60921012     AAsi    C    T        0      0        2 
   6  chr6_60921012     AKia    C    T      0.5      1        2 
   6  chr6_60921012     AOna    C    T        0      0        2 
   6  chr6_60921012     ASom    C    T        0      0        2 
   6  chr6_60921012     HCab    C    T        0      0        2 
   6  chr6_60921012     HPrz    C    T        0      0        2 
   6  chr6_60921012     ZBoe    C    T        0      0        2 
   6  chr6_60921012     ZGre    C    T        0      0        2 
   6  chr6_60921012     ZHar    C    T        0      0        2 
   6  chr6_60921012   Sample    C    T        0      0        2 
   6  chr6_60928307     AAsi    A    G        0      0        2 
   6  chr6_60928307     AKia    A    G        0      0        2 
   6  chr6_60928307     AOna    A    G      0.5      1        2 
   6  chr6_60928307     ASom    A    G        0      0        2 
   6  chr6_60928307     HCab    A    G        0      0        2 
   6  chr6_60928307     HPrz    A    G        0      0        2 
   6  chr6_60928307     ZBoe    A    G        0      0        2 
   6  chr6_60928307     ZGre    A    G        0      0        2 
   6  chr6_60928307     ZHar    A    G        0      0        2 
   6  chr6_60928307   Sample    A    G        0      0        2 
   6  chr6_60929233     AAsi    A    G        0      0        2 
   6  chr6_60929233     AKia    A    G        0      0        2 
   6  chr6_60929233     AOna    A    G        0      0        2 
   6  chr6_60929233     ASom    A    G        0      0        2 
   6  chr6_60929233     HCab    A    G        1      2        2 
   6  chr6_60929233     HPrz    A    G        1      2        2 
   6  chr6_60929233     ZBoe    A    G        0      0        2 
   6  chr6_60929233     ZGre    A    G        0      0        2 
   6  chr6_60929233     ZHar    A    G        0      0        2 
   6  chr6_60929233   Sample    A    G        0      0        2 
   6  chr6_60932138     AAsi    G    A        0      0        2 
   6  chr6_60932138     AKia    G    A        0      0        2 
   6  chr6_60932138     AOna    G    A        0      0        2 
   6  chr6_60932138     ASom    G    A        0      0        2 
   6  chr6_60932138     HCab    G    A        1      2        2 
   6  chr6_60932138     HPrz    G    A        1      2        2 
   6  chr6_60932138     ZBoe    G    A        0      0        2 
   6  chr6_60932138     ZGre    G    A        0      0        2 
   6  chr6_60932138     ZHar    G    A        0      0        2 
   6  chr6_60932138   Sample    G    A        0      0        2 
   6  chr6_60932987     AAsi    A    C        0      0        2 
   6  chr6_60932987     AKia    A    C      0.5      1        2 
   6  chr6_60932987     AOna    A    C        1      2        2 
   6  chr6_60932987     ASom    A    C        0      0        2 
   6  chr6_60932987     HCab    A    C        0      0        2 
   6  chr6_60932987     HPrz    A    C        0      0        2 
   6  chr6_60932987     ZBoe    A    C        0      0        2 
   6  chr6_60932987     ZGre    A    C        0      0        2 
   6  chr6_60932987     ZHar    A    C        0      0        2 
   6  chr6_60932987   Sample    A    C        0      0        2 
   6  chr6_60933391     AAsi    A    G        0      0        2 
   6  chr6_60933391     AKia    A    G        0      0        2 
   6  chr6_60933391     AOna    A    G        0      0        2 
   6  chr6_60933391     ASom    A    G        0      0        2 
   6  chr6_60933391     HCab    A    G        0      0        2 
   6  chr6_60933391     HPrz    A    G        0      0        2 
   6  chr6_60933391     ZBoe    A    G        0      0        2 
   6  chr6_60933391     ZGre    A    G        0      0        2 
   6  chr6_60933391     ZHar    A    G        1      2        2 
   6  chr6_60933391   Sample    A    G        0      0        2 
   6  chr6_60934803     AAsi    C    T        0      0        2 
   6  chr6_60934803     AKia    C    T        0      0        2 
   6  chr6_60934803     AOna    C    T        0      0        2 
   6  chr6_60934803     ASom    C    T        0      0        2 
   6  chr6_60934803     HCab    C    T        0      0        2 
   6  chr6_60934803     HPrz    C    T        0      0        2 
   6  chr6_60934803     ZBoe    C    T        0      0        2 
   6  chr6_60934803     ZGre    C    T        0      0        2 
   6  chr6_60934803     ZHar    C    T      0.5      1        2 
   6  chr6_60934803   Sample    C    T        0      0        2 
   6  chr6_60941786     AAsi    C    T        0      0        2 
   6  chr6_60941786     AKia    C    T      0.5      1        2 
   6  chr6_60941786     AOna    C    T        1      2        2 
   6  chr6_60941786     ASom    C    T        0      0        2 
   6  chr6_60941786     HCab    C    T        0      0        2 
   6  chr6_60941786     HPrz    C    T        0      0        2 
   6  chr6_60941786     ZBoe    C    T        0      0        2 
   6  chr6_60941786     ZGre    C    T        0      0        2 
   6  chr6_60941786     ZHar    C    T        0      0        2 
   6  chr6_60941786   Sample    C    T        0      0        2 
   6  chr6_60949140     AAsi    C    T        0      0        2 
   6  chr6_60949140     AKia    C    T        0      0        2 
   6  chr6_60949140     AOna    C    T      0.5      1        2 
   6  chr6_60949140     ASom    C    T        0      0        2 
   6  chr6_60949140     HCab    C    T        0      0        2 
   6  chr6_60949140     HPrz    C    T        0      0        2 
   6  chr6_60949140     ZBoe    C    T        0      0        2 
   6  chr6_60949140     ZGre    C    T        0      0        2 
   6  chr6_60949140     ZHar    C    T        0      0        2 
   6  chr6_60949140   Sample    C    T        0      0        2 
   6  chr6_60952767     AAsi    C    A        0      0        2 
   6  chr6_60952767     AKia    C    A      0.5      1        2 
   6  chr6_60952767     AOna    C    A        0      0        2 
   6  chr6_60952767     ASom    C    A        0      0        2 
   6  chr6_60952767     HCab    C    A        0      0        2 
   6  chr6_60952767     HPrz    C    A        0      0        2 
   6  chr6_60952767     ZBoe    C    A        0      0        2 
   6  chr6_60952767     ZGre    C    A        0      0        2 
   6  chr6_60952767     ZHar    C    A        0      0        2 
   6  chr6_60952767   Sample    C    A        0      0        2 
   6  chr6_60954374     AAsi    C    A        0      0        2 
   6  chr6_60954374     AKia    C    A        0      0        2 
   6  chr6_60954374     AOna    C    A        0      0        2 
   6  chr6_60954374     ASom    C    A        0      0        2 
   6  chr6_60954374     HCab    C    A        1      2        2 
   6  chr6_60954374     HPrz    C    A        1      2        2 
   6  chr6_60954374     ZBoe    C    A        0      0        2 
   6  chr6_60954374     ZGre    C    A        0      0        2 
   6  chr6_60954374     ZHar    C    A        0      0        2 
   6  chr6_60954374   Sample    C    A        0      0        2 
   6  chr6_60962128     AAsi    A    G        0      0        2 
   6  chr6_60962128     AKia    A    G        0      0        2 
   6  chr6_60962128     AOna    A    G        0      0        2 
   6  chr6_60962128     ASom    A    G      0.5      1        2 
   6  chr6_60962128     HCab    A    G        0      0        2 
   6  chr6_60962128     HPrz    A    G        0      0        2 
   6  chr6_60962128     ZBoe    A    G        0      0        2 
   6  chr6_60962128     ZGre    A    G        0      0        2 
   6  chr6_60962128     ZHar    A    G        0      0        2 
   6  chr6_60962128   Sample    A    G        0      0        2 
   6  chr6_60963598     AAsi    G    A        0      0        2 
   6  chr6_60963598     AKia    G    A        0      0        2 
   6  chr6_60963598     AOna    G    A        0      0        2 
   6  chr6_60963598     ASom    G    A        0      0        2 
   6  chr6_60963598     HCab    G    A        1      2        2 
   6  chr6_60963598     HPrz    G    A        1      2        2 
   6  chr6_60963598     ZBoe    G    A        0      0        2 
   6  chr6_60963598     ZGre    G    A        0      0        2 
   6  chr6_60963598     ZHar    G    A        0      0        2 
   6  chr6_60963598   Sample    G    A        0      0        2 
   6  chr6_60968719     AAsi    C    T        0      0        2 
   6  chr6_60968719     AKia    C    T      0.5      1        2 
   6  chr6_60968719     AOna    C    T        0      0        2 
   6  chr6_60968719     ASom    C    T        0      0        2 
   6  chr6_60968719     HCab    C    T        0      0        2 
   6  chr6_60968719     HPrz    C    T        0      0        2 
   6  chr6_60968719     ZBoe    C    T        0      0        2 
   6  chr6_60968719     ZGre    C    T        0      0        2 
   6  chr6_60968719     ZHar    C    T        0      0        2 
   6  chr6_60968719   Sample    C    T        0      0        2 
   6  chr6_60969559     AAsi    A    G        0      0        2 
   6  chr6_60969559     AKia    A    G        0      0        2 
   6  chr6_60969559     AOna    A    G        0      0        2 
   6  chr6_60969559     ASom    A    G        0      0        2 
   6  chr6_60969559     HCab    A    G        0      0        2 
   6  chr6_60969559     HPrz    A    G        0      0        2 
   6  chr6_60969559     ZBoe    A    G        0      0        2 
   6  chr6_60969559     ZGre    A    G        1      2        2 
   6  chr6_60969559     ZHar    A    G        0      0        2 
   6  chr6_60969559   Sample    A    G        0      0        2 
   6  chr6_60970399     AAsi    A    G        0      0        2 
   6  chr6_60970399     AKia    A    G        0      0        2 
   6  chr6_60970399     AOna    A    G        0      0        2 
   6  chr6_60970399     ASom    A    G      0.5      1        2 
   6  chr6_60970399     HCab    A    G        0      0        2 
   6  chr6_60970399     HPrz    A    G        0      0        2 
   6  chr6_60970399     ZBoe    A    G        0      0        2 
   6  chr6_60970399     ZGre    A    G        0      0        2 
   6  chr6_60970399     ZHar    A    G        0      0        2 
   6  chr6_60970399   Sample    A    G        0      0        2 
   6  chr6_60981409     AAsi    C    T        0      0        2 
   6  chr6_60981409     AKia    C    T      0.5      1        2 
   6  chr6_60981409     AOna    C    T        0      0        2 
   6  chr6_60981409     ASom    C    T        0      0        2 
   6  chr6_60981409     HCab    C    T        0      0        2 
   6  chr6_60981409     HPrz    C    T        0      0        2 
   6  chr6_60981409     ZBoe    C    T        0      0        2 
   6  chr6_60981409     ZGre    C    T        0      0        2 
   6  chr6_60981409     ZHar    C    T        0      0        2 
   6  chr6_60981409   Sample    C    T        0      0        2 
   6  chr6_60988899     AAsi    C    A        0      0        2 
   6  chr6_60988899     AKia    C    A        0      0        2 
   6  chr6_60988899     AOna    C    A        0      0        2 
   6  chr6_60988899     ASom    C    A        0      0        2 
   6  chr6_60988899     HCab    C    A        1      2        2 
   6  chr6_60988899     HPrz    C    A        1      2        2 
   6  chr6_60988899     ZBoe    C    A        0      0        2 
   6  chr6_60988899     ZGre    C    A        0      0        2 
   6  chr6_60988899     ZHar    C    A        0      0        2 
   6  chr6_60988899   Sample    C    A        0      0        2 
   6  chr6_61002794     AAsi    G    A        1      2        2 
   6  chr6_61002794     AKia    G    A        0      0        2 
   6  chr6_61002794     AOna    G    A        0      0        2 
   6  chr6_61002794     ASom    G    A        1      2        2 
   6  chr6_61002794     HCab    G    A        0      0        2 
   6  chr6_61002794     HPrz    G    A        0      0        2 
   6  chr6_61002794     ZBoe    G    A        0      0        2 
   6  chr6_61002794     ZGre    G    A        0      0        2 
   6  chr6_61002794     ZHar    G    A        0      0        2 
   6  chr6_61002794   Sample    G    A        1      2        2 
   6  chr6_61003947     AAsi    T    C        0      0        2 
   6  chr6_61003947     AKia    T    C        0      0        2 
   6  chr6_61003947     AOna    T    C        0      0        2 
   6  chr6_61003947     ASom    T    C        0      0        2 
   6  chr6_61003947     HCab    T    C        0      0        2 
   6  chr6_61003947     HPrz    T    C        0      0        2 
   6  chr6_61003947     ZBoe    T    C        0      0        2 
   6  chr6_61003947     ZGre    T    C        1      2        2 
   6  chr6_61003947     ZHar    T    C        0      0        2 
   6  chr6_61003947   Sample    T    C        0      0        2 
   6  chr6_61004478     AAsi    T    C        0      0        2 
   6  chr6_61004478     AKia    T    C        0      0        2 
   6  chr6_61004478     AOna    T    C        0      0        2 
   6  chr6_61004478     ASom    T    C        0      0        2 
   6  chr6_61004478     HCab    T    C        1      2        2 
   6  chr6_61004478     HPrz    T    C        1      2        2 
   6  chr6_61004478     ZBoe    T    C        0      0        2 
   6  chr6_61004478     ZGre    T    C        0      0        2 
   6  chr6_61004478     ZHar    T    C        0      0        2 
   6  chr6_61004478   Sample    T    C        0      0        2 
   6  chr6_61006145     AAsi    A    G        0      0        2 
   6  chr6_61006145     AKia    A    G        0      0        2 
   6  chr6_61006145     AOna    A    G        0      0        2 
   6  chr6_61006145     ASom    A    G        0      0        2 
   6  chr6_61006145     HCab    A    G        0      0        2 
   6  chr6_61006145     HPrz    A    G        0      0        2 
   6  chr6_61006145     ZBoe    A    G        0      0        2 
   6  chr6_61006145     ZGre    A    G        0      0        2 
   6  chr6_61006145     ZHar    A    G        1      2        2 
   6  chr6_61006145   Sample    A    G        0      0        2 
   6  chr6_61042887     AAsi    T    C        0      0        2 
   6  chr6_61042887     AKia    T    C        0      0        2 
   6  chr6_61042887     AOna    T    C        0      0        2 
   6  chr6_61042887     ASom    T    C        0      0        2 
   6  chr6_61042887     HCab    T    C        1      2        2 
   6  chr6_61042887     HPrz    T    C        1      2        2 
   6  chr6_61042887     ZBoe    T    C        0      0        2 
   6  chr6_61042887     ZGre    T    C        0      0        2 
   6  chr6_61042887     ZHar    T    C        0      0        2 
   6  chr6_61042887   Sample    T    C        0      0        2 
   6  chr6_61045152     AAsi    T    C        0      0        2 
   6  chr6_61045152     AKia    T    C        0      0        2 
   6  chr6_61045152     AOna    T    C      0.5      1        2 
   6  chr6_61045152     ASom    T    C        0      0        2 
   6  chr6_61045152     HCab    T    C        0      0        2 
   6  chr6_61045152     HPrz    T    C        0      0        2 
   6  chr6_61045152     ZBoe    T    C        0      0        2 
   6  chr6_61045152     ZGre    T    C        0      0        2 
   6  chr6_61045152     ZHar    T    C        0      0        2 
   6  chr6_61045152   Sample    T    C        0      0        2 
   6  chr6_61046410     AAsi    G    T        0      0        2 
   6  chr6_61046410     AKia    G    T      0.5      1        2 
   6  chr6_61046410     AOna    G    T        0      0        2 
   6  chr6_61046410     ASom    G    T        0      0        2 
   6  chr6_61046410     HCab    G    T        0      0        2 
   6  chr6_61046410     HPrz    G    T        0      0        2 
   6  chr6_61046410     ZBoe    G    T        0      0        2 
   6  chr6_61046410     ZGre    G    T        0      0        2 
   6  chr6_61046410     ZHar    G    T        0      0        2 
   6  chr6_61046410   Sample    G    T        0      0        2 
   6  chr6_61076148     AAsi    C    A        0      0        2 
   6  chr6_61076148     AKia    C    A        0      0        2 
   6  chr6_61076148     AOna    C    A        0      0        2 
   6  chr6_61076148     ASom    C    A        0      0        2 
   6  chr6_61076148     HCab    C    A        0      0        2 
   6  chr6_61076148     HPrz    C    A        0      0        2 
   6  chr6_61076148     ZBoe    C    A        0      0        2 
   6  chr6_61076148     ZGre    C    A        0      0        2 
   6  chr6_61076148     ZHar    C    A        1      2        2 
   6  chr6_61076148   Sample    C    A        0      0        2 
   6  chr6_61105271     AAsi    C    T        0      0        2 
   6  chr6_61105271     AKia    C    T        0      0        2 
   6  chr6_61105271     AOna    C    T        0      0        2 
   6  chr6_61105271     ASom    C    T        0      0        2 
   6  chr6_61105271     HCab    C    T        1      2        2 
   6  chr6_61105271     HPrz    C    T        1      2        2 
   6  chr6_61105271     ZBoe    C    T        0      0        2 
   6  chr6_61105271     ZGre    C    T        0      0        2 
   6  chr6_61105271     ZHar    C    T        0      0        2 
   6  chr6_61105271   Sample    C    T        0      0        2 
   6  chr6_61113806     AAsi    A    G        0      0        2 
   6  chr6_61113806     AKia    A    G        0      0        2 
   6  chr6_61113806     AOna    A    G        0      0        2 
   6  chr6_61113806     ASom    A    G        0      0        2 
   6  chr6_61113806     HCab    A    G        0      0        2 
   6  chr6_61113806     HPrz    A    G        0      0        2 
   6  chr6_61113806     ZBoe    A    G      0.5      1        2 
   6  chr6_61113806     ZGre    A    G        0      0        2 
   6  chr6_61113806     ZHar    A    G        0      0        2 
   6  chr6_61113806   Sample    A    G        0      0        2 
   6  chr6_61131010     AAsi    T    A        0      0        2 
   6  chr6_61131010     AKia    T    A        0      0        2 
   6  chr6_61131010     AOna    T    A        0      0        2 
   6  chr6_61131010     ASom    T    A        0      0        2 
   6  chr6_61131010     HCab    T    A        0      0        2 
   6  chr6_61131010     HPrz    T    A        0      0        2 
   6  chr6_61131010     ZBoe    T    A        0      0        2 
   6  chr6_61131010     ZGre    T    A        1      2        2 
   6  chr6_61131010     ZHar    T    A        0      0        2 
   6  chr6_61131010   Sample    T    A        0      0        2 
   6  chr6_61131557     AAsi    C    T        0      0        2 
   6  chr6_61131557     AKia    C    T        0      0        2 
   6  chr6_61131557     AOna    C    T        0      0        2 
   6  chr6_61131557     ASom    C    T        0      0        2 
   6  chr6_61131557     HCab    C    T        1      2        2 
   6  chr6_61131557     HPrz    C    T        1      2        2 
   6  chr6_61131557     ZBoe    C    T        0      0        2 
   6  chr6_61131557     ZGre    C    T        0      0        2 
   6  chr6_61131557     ZHar    C    T        0      0        2 
   6  chr6_61131557   Sample    C    T        0      0        2 
   6  chr6_61132533     AAsi    C    T        1      2        2 
   6  chr6_61132533     AKia    C    T        0      0        2 
   6  chr6_61132533     AOna    C    T        0      0        2 
   6  chr6_61132533     ASom    C    T        1      2        2 
   6  chr6_61132533     HCab    C    T        0      0        2 
   6  chr6_61132533     HPrz    C    T        0      0        2 
   6  chr6_61132533     ZBoe    C    T        0      0        2 
   6  chr6_61132533     ZGre    C    T        0      0        2 
   6  chr6_61132533     ZHar    C    T        0      0        2 
   6  chr6_61132533   Sample    C    T        1      2        2 
   6  chr6_61142911     AAsi    T    C      0.5      1        2 
   6  chr6_61142911     AKia    T    C        0      0        2 
   6  chr6_61142911     AOna    T    C        0      0        2 
   6  chr6_61142911     ASom    T    C        0      0        2 
   6  chr6_61142911     HCab    T    C        0      0        2 
   6  chr6_61142911     HPrz    T    C        0      0        2 
   6  chr6_61142911     ZBoe    T    C        0      0        2 
   6  chr6_61142911     ZGre    T    C        0      0        2 
   6  chr6_61142911     ZHar    T    C        0      0        2 
   6  chr6_61142911   Sample    T    C        0      0        2 
   6  chr6_61143297     AAsi    A    T        1      2        2 
   6  chr6_61143297     AKia    A    T        0      0        2 
   6  chr6_61143297     AOna    A    T        0      0        2 
   6  chr6_61143297     ASom    A    T        1      2        2 
   6  chr6_61143297     HCab    A    T        0      0        2 
   6  chr6_61143297     HPrz    A    T        0      0        2 
   6  chr6_61143297     ZBoe    A    T        0      0        2 
   6  chr6_61143297     ZGre    A    T        0      0        2 
   6  chr6_61143297     ZHar    A    T        0      0        2 
   6  chr6_61143297   Sample    A    T        1      2        2 
   6  chr6_61150049     AAsi    G    C        0      0        2 
   6  chr6_61150049     AKia    G    C        0      0        2 
   6  chr6_61150049     AOna    G    C        0      0        2 
   6  chr6_61150049     ASom    G    C        0      0        2 
   6  chr6_61150049     HCab    G    C        0      0        2 
   6  chr6_61150049     HPrz    G    C        0      0        2 
   6  chr6_61150049     ZBoe    G    C      0.5      1        2 
   6  chr6_61150049     ZGre    G    C        0      0        2 
   6  chr6_61150049     ZHar    G    C        0      0        2 
   6  chr6_61150049   Sample    G    C        0      0        2 
   6  chr6_61154070     AAsi    G    A        0      0        2 
   6  chr6_61154070     AKia    G    A        0      0        2 
   6  chr6_61154070     AOna    G    A        0      0        2 
   6  chr6_61154070     ASom    G    A        0      0        2 
   6  chr6_61154070     HCab    G    A        0      0        2 
   6  chr6_61154070     HPrz    G    A        0      0        2 
   6  chr6_61154070     ZBoe    G    A      0.5      1        2 
   6  chr6_61154070     ZGre    G    A        0      0        2 
   6  chr6_61154070     ZHar    G    A        0      0        2 
   6  chr6_61154070   Sample    G    A        0      0        2 
   6  chr6_61155047     AAsi    G    A        1      2        2 
   6  chr6_61155047     AKia    G    A        0      0        2 
   6  chr6_61155047     AOna    G    A        0      0        2 
   6  chr6_61155047     ASom    G    A      0.5      1        2 
   6  chr6_61155047     HCab    G    A        1      2        2 
   6  chr6_61155047     HPrz    G    A        1      2        2 
   6  chr6_61155047     ZBoe    G    A        0      0        2 
   6  chr6_61155047     ZGre    G    A        0      0        2 
   6  chr6_61155047     ZHar    G    A        0      0        2 
   6  chr6_61155047   Sample    G    A        1      2        2 
   6  chr6_61170662     AAsi    C    T        0      0        2 
   6  chr6_61170662     AKia    C    T        0      0        2 
   6  chr6_61170662     AOna    C    T        0      0        2 
   6  chr6_61170662     ASom    C    T        0      0        2 
   6  chr6_61170662     HCab    C    T        0      0        2 
   6  chr6_61170662     HPrz    C    T        0      0        2 
   6  chr6_61170662     ZBoe    C    T        0      0        2 
   6  chr6_61170662     ZGre    C    T        0      0        2 
   6  chr6_61170662     ZHar    C    T        1      2        2 
   6  chr6_61170662   Sample    C    T        0      0        2 
   6  chr6_61173155     AAsi    G    T        0      0        2 
   6  chr6_61173155     AKia    G    T        0      0        2 
   6  chr6_61173155     AOna    G    T        0      0        2 
   6  chr6_61173155     ASom    G    T        0      0        2 
   6  chr6_61173155     HCab    G    T      0.5      1        2 
   6  chr6_61173155     HPrz    G    T        0      0        2 
   6  chr6_61173155     ZBoe    G    T        0      0        2 
   6  chr6_61173155     ZGre    G    T        0      0        2 
   6  chr6_61173155     ZHar    G    T        0      0        2 
   6  chr6_61173155   Sample    G    T        0      0        2 
   6  chr6_61173973     AAsi    C    A        0      0        2 
   6  chr6_61173973     AKia    C    A        0      0        2 
   6  chr6_61173973     AOna    C    A        0      0        2 
   6  chr6_61173973     ASom    C    A        0      0        2 
   6  chr6_61173973     HCab    C    A        0      0        2 
   6  chr6_61173973     HPrz    C    A        0      0        2 
   6  chr6_61173973     ZBoe    C    A        0      0        2 
   6  chr6_61173973     ZGre    C    A        0      0        2 
   6  chr6_61173973     ZHar    C    A      0.5      1        2 
   6  chr6_61173973   Sample    C    A        0      0        2 
   6  chr6_61180535     AAsi    A    G        0      0        2 
   6  chr6_61180535     AKia    A    G      0.5      1        2 
   6  chr6_61180535     AOna    A    G        0      0        2 
   6  chr6_61180535     ASom    A    G        0      0        2 
   6  chr6_61180535     HCab    A    G        0      0        2 
   6  chr6_61180535     HPrz    A    G        0      0        2 
   6  chr6_61180535     ZBoe    A    G        0      0        2 
   6  chr6_61180535     ZGre    A    G        0      0        2 
   6  chr6_61180535     ZHar    A    G        0      0        2 
   6  chr6_61180535   Sample    A    G        0      0        2 
   6  chr6_61182780     AAsi    T    C        0      0        2 
   6  chr6_61182780     AKia    T    C      0.5      1        2 
   6  chr6_61182780     AOna    T    C        0      0        2 
   6  chr6_61182780     ASom    T    C        0      0        2 
   6  chr6_61182780     HCab    T    C        0      0        2 
   6  chr6_61182780     HPrz    T    C        0      0        2 
   6  chr6_61182780     ZBoe    T    C        0      0        2 
   6  chr6_61182780     ZGre    T    C        0      0        2 
   6  chr6_61182780     ZHar    T    C        0      0        2 
   6  chr6_61182780   Sample    T    C        0      0        2 
   6  chr6_61183774     AAsi    C    T        0      0        2 
   6  chr6_61183774     AKia    C    T        0      0        2 
   6  chr6_61183774     AOna    C    T        0      0        2 
   6  chr6_61183774     ASom    C    T        0      0        2 
   6  chr6_61183774     HCab    C    T        0      0        2 
   6  chr6_61183774     HPrz    C    T        0      0        2 
   6  chr6_61183774     ZBoe    C    T        0      0        2 
   6  chr6_61183774     ZGre    C    T        0      0        2 
   6  chr6_61183774     ZHar    C    T      0.5      1        2 
   6  chr6_61183774   Sample    C    T        0      0        2 
   6  chr6_61184499     AAsi    T    A        0      0        2 
   6  chr6_61184499     AKia    T    A        0      0        2 
   6  chr6_61184499     AOna    T    A        1      2        2 
   6  chr6_61184499     ASom    T    A        0      0        2 
   6  chr6_61184499     HCab    T    A        0      0        2 
   6  chr6_61184499     HPrz    T    A        0      0        2 
   6  chr6_61184499     ZBoe    T    A        0      0        2 
   6  chr6_61184499     ZGre    T    A        0      0        2 
   6  chr6_61184499     ZHar    T    A        0      0        2 
   6  chr6_61184499   Sample    T    A        0      0        2 
   6  chr6_61197920     AAsi    A    G        0      0        2 
   6  chr6_61197920     AKia    A    G      0.5      1        2 
   6  chr6_61197920     AOna    A    G        0      0        2 
   6  chr6_61197920     ASom    A    G        0      0        2 
   6  chr6_61197920     HCab    A    G        0      0        2 
   6  chr6_61197920     HPrz    A    G        0      0        2 
   6  chr6_61197920     ZBoe    A    G        0      0        2 
   6  chr6_61197920     ZGre    A    G        0      0        2 
   6  chr6_61197920     ZHar    A    G        0      0        2 
   6  chr6_61197920   Sample    A    G        0      0        2 
   6  chr6_61203479     AAsi    G    A        0      0        2 
   6  chr6_61203479     AKia    G    A        0      0        2 
   6  chr6_61203479     AOna    G    A        0      0        2 
   6  chr6_61203479     ASom    G    A        0      0        2 
   6  chr6_61203479     HCab    G    A        1      2        2 
   6  chr6_61203479     HPrz    G    A        1      2        2 
   6  chr6_61203479     ZBoe    G    A        0      0        2 
   6  chr6_61203479     ZGre    G    A        0      0        2 
   6  chr6_61203479     ZHar    G    A        0      0        2 
   6  chr6_61203479   Sample    G    A        0      0        2 
   6  chr6_61205373     AAsi    A    G        0      0        2 
   6  chr6_61205373     AKia    A    G        0      0        2 
   6  chr6_61205373     AOna    A    G        0      0        2 
   6  chr6_61205373     ASom    A    G        0      0        2 
   6  chr6_61205373     HCab    A    G        1      2        2 
   6  chr6_61205373     HPrz    A    G        1      2        2 
   6  chr6_61205373     ZBoe    A    G        0      0        2 
   6  chr6_61205373     ZGre    A    G        0      0        2 
   6  chr6_61205373     ZHar    A    G        0      0        2 
   6  chr6_61205373   Sample    A    G        0      0        2 
   6  chr6_61207610     AAsi    T    C        0      0        2 
   6  chr6_61207610     AKia    T    C        0      0        2 
   6  chr6_61207610     AOna    T    C        0      0        2 
   6  chr6_61207610     ASom    T    C        0      0        2 
   6  chr6_61207610     HCab    T    C        0      0        2 
   6  chr6_61207610     HPrz    T    C        0      0        2 
   6  chr6_61207610     ZBoe    T    C        0      0        2 
   6  chr6_61207610     ZGre    T    C        1      2        2 
   6  chr6_61207610     ZHar    T    C        0      0        2 
   6  chr6_61207610   Sample    T    C        0      0        2 
   6  chr6_61216941     AAsi    T    C        0      0        2 
   6  chr6_61216941     AKia    T    C        0      0        2 
   6  chr6_61216941     AOna    T    C      0.5      1        2 
   6  chr6_61216941     ASom    T    C        0      0        2 
   6  chr6_61216941     HCab    T    C        0      0        2 
   6  chr6_61216941     HPrz    T    C        0      0        2 
   6  chr6_61216941     ZBoe    T    C        0      0        2 
   6  chr6_61216941     ZGre    T    C        0      0        2 
   6  chr6_61216941     ZHar    T    C        0      0        2 
   6  chr6_61216941   Sample    T    C        0      0        2 
   6  chr6_61221306     AAsi    G    A        0      0        2 
   6  chr6_61221306     AKia    G    A        0      0        2 
   6  chr6_61221306     AOna    G    A        0      0        2 
   6  chr6_61221306     ASom    G    A        0      0        2 
   6  chr6_61221306     HCab    G    A        1      2        2 
   6  chr6_61221306     HPrz    G    A        1      2        2 
   6  chr6_61221306     ZBoe    G    A        0      0        2 
   6  chr6_61221306     ZGre    G    A        0      0        2 
   6  chr6_61221306     ZHar    G    A        0      0        2 
   6  chr6_61221306   Sample    G    A        0      0        2 
   6  chr6_61221683     AAsi    C    T        0      0        2 
   6  chr6_61221683     AKia    C    T      0.5      1        2 
   6  chr6_61221683     AOna    C    T        0      0        2 
   6  chr6_61221683     ASom    C    T        0      0        2 
   6  chr6_61221683     HCab    C    T        0      0        2 
   6  chr6_61221683     HPrz    C    T        0      0        2 
   6  chr6_61221683     ZBoe    C    T        0      0        2 
   6  chr6_61221683     ZGre    C    T        0      0        2 
   6  chr6_61221683     ZHar    C    T        0      0        2 
   6  chr6_61221683   Sample    C    T        0      0        2 
   6  chr6_61229509     AAsi    C    T        0      0        2 
   6  chr6_61229509     AKia    C    T      0.5      1        2 
   6  chr6_61229509     AOna    C    T        0      0        2 
   6  chr6_61229509     ASom    C    T        0      0        2 
   6  chr6_61229509     HCab    C    T        0      0        2 
   6  chr6_61229509     HPrz    C    T        0      0        2 
   6  chr6_61229509     ZBoe    C    T        0      0        2 
   6  chr6_61229509     ZGre    C    T        0      0        2 
   6  chr6_61229509     ZHar    C    T        0      0        2 
   6  chr6_61229509   Sample    C    T        0      0        2 
   6  chr6_61235447     AAsi    C    T        0      0        2 
   6  chr6_61235447     AKia    C    T        0      0        2 
   6  chr6_61235447     AOna    C    T        0      0        2 
   6  chr6_61235447     ASom    C    T        0      0        2 
   6  chr6_61235447     HCab    C    T        0      0        2 
   6  chr6_61235447     HPrz    C    T        0      0        2 
   6  chr6_61235447     ZBoe    C    T        1      2        2 
   6  chr6_61235447     ZGre    C    T        0      0        2 
   6  chr6_61235447     ZHar    C    T        0      0        2 
   6  chr6_61235447   Sample    C    T        0      0        2 
   6  chr6_61246291     AAsi    T    C        0      0        2 
   6  chr6_61246291     AKia    T    C      0.5      1        2 
   6  chr6_61246291     AOna    T    C        0      0        2 
   6  chr6_61246291     ASom    T    C        0      0        2 
   6  chr6_61246291     HCab    T    C        0      0        2 
   6  chr6_61246291     HPrz    T    C        0      0        2 
   6  chr6_61246291     ZBoe    T    C        0      0        2 
   6  chr6_61246291     ZGre    T    C        0      0        2 
   6  chr6_61246291     ZHar    T    C        0      0        2 
   6  chr6_61246291   Sample    T    C        0      0        2 
   6  chr6_61248177     AAsi    A    C        0      0        2 
   6  chr6_61248177     AKia    A    C        0      0        2 
   6  chr6_61248177     AOna    A    C        0      0        2 
   6  chr6_61248177     ASom    A    C        0      0        2 
   6  chr6_61248177     HCab    A    C        1      2        2 
   6  chr6_61248177     HPrz    A    C        1      2        2 
   6  chr6_61248177     ZBoe    A    C        0      0        2 
   6  chr6_61248177     ZGre    A    C        0      0        2 
   6  chr6_61248177     ZHar    A    C        0      0        2 
   6  chr6_61248177   Sample    A    C        0      0        2 
   6  chr6_61248764     AAsi    T    G        0      0        2 
   6  chr6_61248764     AKia    T    G        0      0        2 
   6  chr6_61248764     AOna    T    G        0      0        2 
   6  chr6_61248764     ASom    T    G        0      0        2 
   6  chr6_61248764     HCab    T    G        0      0        2 
   6  chr6_61248764     HPrz    T    G        0      0        2 
   6  chr6_61248764     ZBoe    T    G      0.5      1        2 
   6  chr6_61248764     ZGre    T    G        1      2        2 
   6  chr6_61248764     ZHar    T    G        0      0        2 
   6  chr6_61248764   Sample    T    G        0      0        2 
   6  chr6_61257621     AAsi    C    T        1      2        2 
   6  chr6_61257621     AKia    C    T        0      0        2 
   6  chr6_61257621     AOna    C    T        0      0        2 
   6  chr6_61257621     ASom    C    T        1      2        2 
   6  chr6_61257621     HCab    C    T        0      0        2 
   6  chr6_61257621     HPrz    C    T        0      0        2 
   6  chr6_61257621     ZBoe    C    T        0      0        2 
   6  chr6_61257621     ZGre    C    T        0      0        2 
   6  chr6_61257621     ZHar    C    T        0      0        2 
   6  chr6_61257621   Sample    C    T        0      0        2 
   6  chr6_61260961     AAsi    T    C        0      0        2 
   6  chr6_61260961     AKia    T    C        0      0        2 
   6  chr6_61260961     AOna    T    C        0      0        2 
   6  chr6_61260961     ASom    T    C        0      0        2 
   6  chr6_61260961     HCab    T    C        1      2        2 
   6  chr6_61260961     HPrz    T    C        1      2        2 
   6  chr6_61260961     ZBoe    T    C        0      0        2 
   6  chr6_61260961     ZGre    T    C        0      0        2 
   6  chr6_61260961     ZHar    T    C        0      0        2 
   6  chr6_61260961   Sample    T    C        0      0        2 
   6  chr6_61270955     AAsi    G    A        0      0        2 
   6  chr6_61270955     AKia    G    A        0      0        2 
   6  chr6_61270955     AOna    G    A        0      0        2 
   6  chr6_61270955     ASom    G    A        0      0        2 
   6  chr6_61270955     HCab    G    A        1      2        2 
   6  chr6_61270955     HPrz    G    A        1      2        2 
   6  chr6_61270955     ZBoe    G    A        0      0        2 
   6  chr6_61270955     ZGre    G    A        0      0        2 
   6  chr6_61270955     ZHar    G    A        0      0        2 
   6  chr6_61270955   Sample    G    A        0      0        2 
   6  chr6_61271450     AAsi    C    G        0      0        2 
   6  chr6_61271450     AKia    C    G        0      0        2 
   6  chr6_61271450     AOna    C    G        1      2        2 
   6  chr6_61271450     ASom    C    G        0      0        2 
   6  chr6_61271450     HCab    C    G        0      0        2 
   6  chr6_61271450     HPrz    C    G        0      0        2 
   6  chr6_61271450     ZBoe    C    G        0      0        2 
   6  chr6_61271450     ZGre    C    G        0      0        2 
   6  chr6_61271450     ZHar    C    G        0      0        2 
   6  chr6_61271450   Sample    C    G        0      0        2 
   6  chr6_61292015     AAsi    A    C        0      0        2 
   6  chr6_61292015     AKia    A    C        1      2        2 
   6  chr6_61292015     AOna    A    C        0      0        2 
   6  chr6_61292015     ASom    A    C        0      0        2 
   6  chr6_61292015     HCab    A    C        0      0        2 
   6  chr6_61292015     HPrz    A    C        0      0        2 
   6  chr6_61292015     ZBoe    A    C        0      0        2 
   6  chr6_61292015     ZGre    A    C        0      0        2 
   6  chr6_61292015     ZHar    A    C        0      0        2 
   6  chr6_61292015   Sample    A    C        0      0        2 
   6  chr6_61292316     AAsi    A    G        0      0        2 
   6  chr6_61292316     AKia    A    G        0      0        2 
   6  chr6_61292316     AOna    A    G        0      0        2 
   6  chr6_61292316     ASom    A    G        0      0        2 
   6  chr6_61292316     HCab    A    G        0      0        2 
   6  chr6_61292316     HPrz    A    G        0      0        2 
   6  chr6_61292316     ZBoe    A    G        0      0        2 
   6  chr6_61292316     ZGre    A    G        0      0        2 
   6  chr6_61292316     ZHar    A    G      0.5      1        2 
   6  chr6_61292316   Sample    A    G        0      0        2 
   6  chr6_61296692     AAsi    A    C        0      0        2 
   6  chr6_61296692     AKia    A    C        0      0        2 
   6  chr6_61296692     AOna    A    C        0      0        2 
   6  chr6_61296692     ASom    A    C        0      0        2 
   6  chr6_61296692     HCab    A    C        1      2        2 
   6  chr6_61296692     HPrz    A    C        1      2        2 
   6  chr6_61296692     ZBoe    A    C        0      0        2 
   6  chr6_61296692     ZGre    A    C        0      0        2 
   6  chr6_61296692     ZHar    A    C        0      0        2 
   6  chr6_61296692   Sample    A    C        0      0        2 
   6  chr6_61301788     AAsi    C    G        0      0        2 
   6  chr6_61301788     AKia    C    G        0      0        2 
   6  chr6_61301788     AOna    C    G        0      0        2 
   6  chr6_61301788     ASom    C    G        0      0        2 
   6  chr6_61301788     HCab    C    G        1      2        2 
   6  chr6_61301788     HPrz    C    G        1      2        2 
   6  chr6_61301788     ZBoe    C    G        0      0        2 
   6  chr6_61301788     ZGre    C    G        0      0        2 
   6  chr6_61301788     ZHar    C    G        0      0        2 
   6  chr6_61301788   Sample    C    G        0      0        2 
   6  chr6_61303202     AAsi    A    G        0      0        2 
   6  chr6_61303202     AKia    A    G        0      0        2 
   6  chr6_61303202     AOna    A    G        0      0        2 
   6  chr6_61303202     ASom    A    G        0      0        2 
   6  chr6_61303202     HCab    A    G        1      2        2 
   6  chr6_61303202     HPrz    A    G        1      2        2 
   6  chr6_61303202     ZBoe    A    G        0      0        2 
   6  chr6_61303202     ZGre    A    G        0      0        2 
   6  chr6_61303202     ZHar    A    G        0      0        2 
   6  chr6_61303202   Sample    A    G        0      0        2 
   6  chr6_61307913     AAsi    C    G        0      0        2 
   6  chr6_61307913     AKia    C    G        0      0        2 
   6  chr6_61307913     AOna    C    G        0      0        2 
   6  chr6_61307913     ASom    C    G        0      0        2 
   6  chr6_61307913     HCab    C    G        0      0        2 
   6  chr6_61307913     HPrz    C    G        0      0        2 
   6  chr6_61307913     ZBoe    C    G      0.5      1        2 
   6  chr6_61307913     ZGre    C    G        0      0        2 
   6  chr6_61307913     ZHar    C    G        0      0        2 
   6  chr6_61307913   Sample    C    G        0      0        2 
   6  chr6_61312370     AAsi    C    A        0      0        2 
   6  chr6_61312370     AKia    C    A        0      0        2 
   6  chr6_61312370     AOna    C    A        0      0        2 
   6  chr6_61312370     ASom    C    A        0      0        2 
   6  chr6_61312370     HCab    C    A        1      2        2 
   6  chr6_61312370     HPrz    C    A        1      2        2 
   6  chr6_61312370     ZBoe    C    A        0      0        2 
   6  chr6_61312370     ZGre    C    A        0      0        2 
   6  chr6_61312370     ZHar    C    A        0      0        2 
   6  chr6_61312370   Sample    C    A        0      0        2 
   6  chr6_61328476     AAsi    G    C        0      0        2 
   6  chr6_61328476     AKia    G    C        0      0        2 
   6  chr6_61328476     AOna    G    C        0      0        2 
   6  chr6_61328476     ASom    G    C        0      0        2 
   6  chr6_61328476     HCab    G    C        0      0        2 
   6  chr6_61328476     HPrz    G    C        0      0        2 
   6  chr6_61328476     ZBoe    G    C      0.5      1        2 
   6  chr6_61328476     ZGre    G    C        0      0        2 
   6  chr6_61328476     ZHar    G    C        0      0        2 
   6  chr6_61328476   Sample    G    C        0      0        2 
   6  chr6_61329055     AAsi    A    G        0      0        2 
   6  chr6_61329055     AKia    A    G        0      0        2 
   6  chr6_61329055     AOna    A    G        0      0        2 
   6  chr6_61329055     ASom    A    G        0      0        2 
   6  chr6_61329055     HCab    A    G        1      2        2 
   6  chr6_61329055     HPrz    A    G        1      2        2 
   6  chr6_61329055     ZBoe    A    G        0      0        2 
   6  chr6_61329055     ZGre    A    G        0      0        2 
   6  chr6_61329055     ZHar    A    G        0      0        2 
   6  chr6_61329055   Sample    A    G        0      0        2 
   6  chr6_61339794     AAsi    T    C        0      0        2 
   6  chr6_61339794     AKia    T    C        0      0        2 
   6  chr6_61339794     AOna    T    C        0      0        2 
   6  chr6_61339794     ASom    T    C        1      2        2 
   6  chr6_61339794     HCab    T    C        0      0        2 
   6  chr6_61339794     HPrz    T    C        0      0        2 
   6  chr6_61339794     ZBoe    T    C        0      0        2 
   6  chr6_61339794     ZGre    T    C      0.5      1        2 
   6  chr6_61339794     ZHar    T    C        0      0        2 
   6  chr6_61339794   Sample    T    C        0      0        2 
   6  chr6_61341575     AAsi    A    G        0      0        2 
   6  chr6_61341575     AKia    A    G        0      0        2 
   6  chr6_61341575     AOna    A    G        0      0        2 
   6  chr6_61341575     ASom    A    G        0      0        2 
   6  chr6_61341575     HCab    A    G        0      0        2 
   6  chr6_61341575     HPrz    A    G        0      0        2 
   6  chr6_61341575     ZBoe    A    G      0.5      1        2 
   6  chr6_61341575     ZGre    A    G        0      0        2 
   6  chr6_61341575     ZHar    A    G        0      0        2 
   6  chr6_61341575   Sample    A    G        0      0        2 
   6  chr6_61343129     AAsi    G    T        0      0        2 
   6  chr6_61343129     AKia    G    T        0      0        2 
   6  chr6_61343129     AOna    G    T        0      0        2 
   6  chr6_61343129     ASom    G    T        0      0        2 
   6  chr6_61343129     HCab    G    T        0      0        2 
   6  chr6_61343129     HPrz    G    T        0      0        2 
   6  chr6_61343129     ZBoe    G    T      0.5      1        2 
   6  chr6_61343129     ZGre    G    T        0      0        2 
   6  chr6_61343129     ZHar    G    T        0      0        2 
   6  chr6_61343129   Sample    G    T        0      0        2 
   6  chr6_61346423     AAsi    A    G        0      0        2 
   6  chr6_61346423     AKia    A    G        0      0        2 
   6  chr6_61346423     AOna    A    G        0      0        2 
   6  chr6_61346423     ASom    A    G        0      0        2 
   6  chr6_61346423     HCab    A    G        0      0        2 
   6  chr6_61346423     HPrz    A    G        0      0        2 
   6  chr6_61346423     ZBoe    A    G        1      2        2 
   6  chr6_61346423     ZGre    A    G        0      0        2 
   6  chr6_61346423     ZHar    A    G        0      0        2 
   6  chr6_61346423   Sample    A    G        0      0        2 
   6  chr6_61349104     AAsi    C    T        0      0        2 
   6  chr6_61349104     AKia    C    T        0      0        2 
   6  chr6_61349104     AOna    C    T        0      0        2 
   6  chr6_61349104     ASom    C    T        0      0        2 
   6  chr6_61349104     HCab    C    T        1      2        2 
   6  chr6_61349104     HPrz    C    T        1      2        2 
   6  chr6_61349104     ZBoe    C    T        0      0        2 
   6  chr6_61349104     ZGre    C    T        0      0        2 
   6  chr6_61349104     ZHar    C    T        0      0        2 
   6  chr6_61349104   Sample    C    T        0      0        2 
   6  chr6_61352157     AAsi    G    C        0      0        2 
   6  chr6_61352157     AKia    G    C        0      0        2 
   6  chr6_61352157     AOna    G    C        0      0        2 
   6  chr6_61352157     ASom    G    C        0      0        2 
   6  chr6_61352157     HCab    G    C      0.5      1        2 
   6  chr6_61352157     HPrz    G    C        0      0        2 
   6  chr6_61352157     ZBoe    G    C        0      0        2 
   6  chr6_61352157     ZGre    G    C        0      0        2 
   6  chr6_61352157     ZHar    G    C        0      0        2 
   6  chr6_61352157   Sample    G    C        0      0        2 
   6  chr6_61357250     AAsi    T    C        0      0        2 
   6  chr6_61357250     AKia    T    C        0      0        2 
   6  chr6_61357250     AOna    T    C        0      0        2 
   6  chr6_61357250     ASom    T    C        0      0        2 
   6  chr6_61357250     HCab    T    C        0      0        2 
   6  chr6_61357250     HPrz    T    C      0.5      1        2 
   6  chr6_61357250     ZBoe    T    C        0      0        2 
   6  chr6_61357250     ZGre    T    C        0      0        2 
   6  chr6_61357250     ZHar    T    C        0      0        2 
   6  chr6_61357250   Sample    T    C        0      0        2 
   6  chr6_61357454     AAsi    T    C        0      0        2 
   6  chr6_61357454     AKia    T    C        0      0        2 
   6  chr6_61357454     AOna    T    C        0      0        2 
   6  chr6_61357454     ASom    T    C      0.5      1        2 
   6  chr6_61357454     HCab    T    C        0      0        2 
   6  chr6_61357454     HPrz    T    C        0      0        2 
   6  chr6_61357454     ZBoe    T    C        0      0        2 
   6  chr6_61357454     ZGre    T    C        0      0        2 
   6  chr6_61357454     ZHar    T    C        0      0        2 
   6  chr6_61357454   Sample    T    C        0      0        2 
   6  chr6_61358530     AAsi    G    A        0      0        2 
   6  chr6_61358530     AKia    G    A        0      0        2 
   6  chr6_61358530     AOna    G    A        0      0        2 
   6  chr6_61358530     ASom    G    A        0      0        2 
   6  chr6_61358530     HCab    G    A        1      2        2 
   6  chr6_61358530     HPrz    G    A        1      2        2 
   6  chr6_61358530     ZBoe    G    A        0      0        2 
   6  chr6_61358530     ZGre    G    A        0      0        2 
   6  chr6_61358530     ZHar    G    A        0      0        2 
   6  chr6_61358530   Sample    G    A        0      0        2 
   6  chr6_61361468     AAsi    G    A        0      0        2 
   6  chr6_61361468     AKia    G    A      0.5      1        2 
   6  chr6_61361468     AOna    G    A        0      0        2 
   6  chr6_61361468     ASom    G    A        0      0        2 
   6  chr6_61361468     HCab    G    A        0      0        2 
   6  chr6_61361468     HPrz    G    A        0      0        2 
   6  chr6_61361468     ZBoe    G    A        0      0        2 
   6  chr6_61361468     ZGre    G    A        0      0        2 
   6  chr6_61361468     ZHar    G    A        0      0        2 
   6  chr6_61361468   Sample    G    A        0      0        2 
   6  chr6_61363903     AAsi    T    G        0      0        2 
   6  chr6_61363903     AKia    T    G        0      0        2 
   6  chr6_61363903     AOna    T    G        0      0        2 
   6  chr6_61363903     ASom    T    G        0      0        2 
   6  chr6_61363903     HCab    T    G        1      2        2 
   6  chr6_61363903     HPrz    T    G        1      2        2 
   6  chr6_61363903     ZBoe    T    G        0      0        2 
   6  chr6_61363903     ZGre    T    G        0      0        2 
   6  chr6_61363903     ZHar    T    G        0      0        2 
   6  chr6_61363903   Sample    T    G        0      0        2 
   6  chr6_61364820     AAsi    A    C        0      0        2 
   6  chr6_61364820     AKia    A    C        0      0        2 
   6  chr6_61364820     AOna    A    C      0.5      1        2 
   6  chr6_61364820     ASom    A    C        0      0        2 
   6  chr6_61364820     HCab    A    C        0      0        2 
   6  chr6_61364820     HPrz    A    C        0      0        2 
   6  chr6_61364820     ZBoe    A    C        0      0        2 
   6  chr6_61364820     ZGre    A    C        0      0        2 
   6  chr6_61364820     ZHar    A    C        0      0        2 
   6  chr6_61364820   Sample    A    C        0      0        2 
   6  chr6_61367525     AAsi    T    C      0.5      1        2 
   6  chr6_61367525     AKia    T    C        0      0        2 
   6  chr6_61367525     AOna    T    C        0      0        2 
   6  chr6_61367525     ASom    T    C        1      2        2 
   6  chr6_61367525     HCab    T    C        0      0        2 
   6  chr6_61367525     HPrz    T    C        0      0        2 
   6  chr6_61367525     ZBoe    T    C        0      0        2 
   6  chr6_61367525     ZGre    T    C        0      0        2 
   6  chr6_61367525     ZHar    T    C        0      0        2 
   6  chr6_61367525   Sample    T    C        0      0        2 
   6  chr6_61373213     AAsi    A    G        0      0        2 
   6  chr6_61373213     AKia    A    G        0      0        2 
   6  chr6_61373213     AOna    A    G        0      0        2 
   6  chr6_61373213     ASom    A    G        0      0        2 
   6  chr6_61373213     HCab    A    G        0      0        2 
   6  chr6_61373213     HPrz    A    G        0      0        2 
   6  chr6_61373213     ZBoe    A    G        1      2        2 
   6  chr6_61373213     ZGre    A    G        1      2        2 
   6  chr6_61373213     ZHar    A    G        1      2        2 
   6  chr6_61373213   Sample    A    G        0      0        2 
   6  chr6_61378512     AAsi    A    G      0.5      1        2 
   6  chr6_61378512     AKia    A    G        0      0        2 
   6  chr6_61378512     AOna    A    G        0      0        2 
   6  chr6_61378512     ASom    A    G        0      0        2 
   6  chr6_61378512     HCab    A    G        0      0        2 
   6  chr6_61378512     HPrz    A    G        0      0        2 
   6  chr6_61378512     ZBoe    A    G        0      0        2 
   6  chr6_61378512     ZGre    A    G        0      0        2 
   6  chr6_61378512     ZHar    A    G        0      0        2 
   6  chr6_61378512   Sample    A    G        0      0        2 
   6  chr6_61383495     AAsi    T    C        0      0        2 
   6  chr6_61383495     AKia    T    C        0      0        2 
   6  chr6_61383495     AOna    T    C        0      0        2 
   6  chr6_61383495     ASom    T    C        0      0        2 
   6  chr6_61383495     HCab    T    C        0      0        2 
   6  chr6_61383495     HPrz    T    C        0      0        2 
   6  chr6_61383495     ZBoe    T    C      0.5      1        2 
   6  chr6_61383495     ZGre    T    C        0      0        2 
   6  chr6_61383495     ZHar    T    C        0      0        2 
   6  chr6_61383495   Sample    T    C        1      2        2 
   6  chr6_61384763     AAsi    T    C        0      0        2 
   6  chr6_61384763     AKia    T    C        0      0        2 
   6  chr6_61384763     AOna    T    C        0      0        2 
   6  chr6_61384763     ASom    T    C        0      0        2 
   6  chr6_61384763     HCab    T    C        1      2        2 
   6  chr6_61384763     HPrz    T    C        1      2        2 
   6  chr6_61384763     ZBoe    T    C        0      0        2 
   6  chr6_61384763     ZGre    T    C        0      0        2 
   6  chr6_61384763     ZHar    T    C        0      0        2 
   6  chr6_61384763   Sample    T    C        0      0        2 
   6  chr6_61384815     AAsi    T    C        0      0        2 
   6  chr6_61384815     AKia    T    C        1      2        2 
   6  chr6_61384815     AOna    T    C        0      0        2 
   6  chr6_61384815     ASom    T    C        0      0        2 
   6  chr6_61384815     HCab    T    C        0      0        2 
   6  chr6_61384815     HPrz    T    C        0      0        2 
   6  chr6_61384815     ZBoe    T    C        0      0        2 
   6  chr6_61384815     ZGre    T    C        0      0        2 
   6  chr6_61384815     ZHar    T    C        0      0        2 
   6  chr6_61384815   Sample    T    C        1      2        2 
   6  chr6_61387146     AAsi    C    T        0      0        2 
   6  chr6_61387146     AKia    C    T        0      0        2 
   6  chr6_61387146     AOna    C    T        0      0        2 
   6  chr6_61387146     ASom    C    T        0      0        2 
   6  chr6_61387146     HCab    C    T        0      0        2 
   6  chr6_61387146     HPrz    C    T        0      0        2 
   6  chr6_61387146     ZBoe    C    T        0      0        2 
   6  chr6_61387146     ZGre    C    T        0      0        2 
   6  chr6_61387146     ZHar    C    T      0.5      1        2 
   6  chr6_61387146   Sample    C    T        0      0        2 
   6  chr6_61390690     AAsi    C    T        0      0        2 
   6  chr6_61390690     AKia    C    T        0      0        2 
   6  chr6_61390690     AOna    C    T        0      0        2 
   6  chr6_61390690     ASom    C    T        0      0        2 
   6  chr6_61390690     HCab    C    T        1      2        2 
   6  chr6_61390690     HPrz    C    T        1      2        2 
   6  chr6_61390690     ZBoe    C    T        0      0        2 
   6  chr6_61390690     ZGre    C    T        0      0        2 
   6  chr6_61390690     ZHar    C    T        0      0        2 
   6  chr6_61390690   Sample    C    T        0      0        2 
   6  chr6_61404671     AAsi    T    C        0      0        2 
   6  chr6_61404671     AKia    T    C        0      0        2 
   6  chr6_61404671     AOna    T    C        0      0        2 
   6  chr6_61404671     ASom    T    C        0      0        2 
   6  chr6_61404671     HCab    T    C        0      0        2 
   6  chr6_61404671     HPrz    T    C        0      0        2 
   6  chr6_61404671     ZBoe    T    C      0.5      1        2 
   6  chr6_61404671     ZGre    T    C        0      0        2 
   6  chr6_61404671     ZHar    T    C        0      0        2 
   6  chr6_61404671   Sample    T    C        0      0        2 
   6  chr6_61404947     AAsi    C    G        0      0        2 
   6  chr6_61404947     AKia    C    G        0      0        2 
   6  chr6_61404947     AOna    C    G        0      0        2 
   6  chr6_61404947     ASom    C    G        0      0        2 
   6  chr6_61404947     HCab    C    G        0      0        2 
   6  chr6_61404947     HPrz    C    G        0      0        2 
   6  chr6_61404947     ZBoe    C    G      0.5      1        2 
   6  chr6_61404947     ZGre    C    G        0      0        2 
   6  chr6_61404947     ZHar    C    G        0      0        2 
   6  chr6_61404947   Sample    C    G        0      0        2 
   6  chr6_61406645     AAsi    T    C        0      0        2 
   6  chr6_61406645     AKia    T    C        0      0        2 
   6  chr6_61406645     AOna    T    C        0      0        2 
   6  chr6_61406645     ASom    T    C        0      0        2 
   6  chr6_61406645     HCab    T    C        0      0        2 
   6  chr6_61406645     HPrz    T    C        0      0        2 
   6  chr6_61406645     ZBoe    T    C      0.5      1        2 
   6  chr6_61406645     ZGre    T    C        0      0        2 
   6  chr6_61406645     ZHar    T    C        0      0        2 
   6  chr6_61406645   Sample    T    C        0      0        2 
   6  chr6_61410784     AAsi    A    T        0      0        2 
   6  chr6_61410784     AKia    A    T        0      0        2 
   6  chr6_61410784     AOna    A    T        0      0        2 
   6  chr6_61410784     ASom    A    T        0      0        2 
   6  chr6_61410784     HCab    A    T        1      2        2 
   6  chr6_61410784     HPrz    A    T        1      2        2 
   6  chr6_61410784     ZBoe    A    T        0      0        2 
   6  chr6_61410784     ZGre    A    T        0      0        2 
   6  chr6_61410784     ZHar    A    T        0      0        2 
   6  chr6_61410784   Sample    A    T        0      0        2 
   6  chr6_61411258     AAsi    T    C        0      0        2 
   6  chr6_61411258     AKia    T    C        0      0        2 
   6  chr6_61411258     AOna    T    C        0      0        2 
   6  chr6_61411258     ASom    T    C        0      0        2 
   6  chr6_61411258     HCab    T    C        0      0        2 
   6  chr6_61411258     HPrz    T    C        0      0        2 
   6  chr6_61411258     ZBoe    T    C        0      0        2 
   6  chr6_61411258     ZGre    T    C      0.5      1        2 
   6  chr6_61411258     ZHar    T    C        0      0        2 
   6  chr6_61411258   Sample    T    C        0      0        2 
   6  chr6_61411618     AAsi    A    G        0      0        2 
   6  chr6_61411618     AKia    A    G        0      0        2 
   6  chr6_61411618     AOna    A    G        0      0        2 
   6  chr6_61411618     ASom    A    G        0      0        2 
   6  chr6_61411618     HCab    A    G        0      0        2 
   6  chr6_61411618     HPrz    A    G        0      0        2 
   6  chr6_61411618     ZBoe    A    G      0.5      1        2 
   6  chr6_61411618     ZGre    A    G        0      0        2 
   6  chr6_61411618     ZHar    A    G        0      0        2 
   6  chr6_61411618   Sample    A    G        0      0        2 
   6  chr6_61413003     AAsi    T    C        0      0        2 
   6  chr6_61413003     AKia    T    C        0      0        2 
   6  chr6_61413003     AOna    T    C        0      0        2 
   6  chr6_61413003     ASom    T    C        0      0        2 
   6  chr6_61413003     HCab    T    C        1      2        2 
   6  chr6_61413003     HPrz    T    C        1      2        2 
   6  chr6_61413003     ZBoe    T    C        0      0        2 
   6  chr6_61413003     ZGre    T    C        0      0        2 
   6  chr6_61413003     ZHar    T    C        0      0        2 
   6  chr6_61413003   Sample    T    C        1      2        2 
   6  chr6_61413932     AAsi    T    G        0      0        2 
   6  chr6_61413932     AKia    T    G        0      0        2 
   6  chr6_61413932     AOna    T    G        0      0        2 
   6  chr6_61413932     ASom    T    G        0      0        2 
   6  chr6_61413932     HCab    T    G        0      0        2 
   6  chr6_61413932     HPrz    T    G        0      0        2 
   6  chr6_61413932     ZBoe    T    G      0.5      1        2 
   6  chr6_61413932     ZGre    T    G        0      0        2 
   6  chr6_61413932     ZHar    T    G        0      0        2 
   6  chr6_61413932   Sample    T    G        0      0        2 
   6  chr6_61414742     AAsi    T    C        0      0        2 
   6  chr6_61414742     AKia    T    C        0      0        2 
   6  chr6_61414742     AOna    T    C        0      0        2 
   6  chr6_61414742     ASom    T    C        0      0        2 
   6  chr6_61414742     HCab    T    C        0      0        2 
   6  chr6_61414742     HPrz    T    C        0      0        2 
   6  chr6_61414742     ZBoe    T    C      0.5      1        2 
   6  chr6_61414742     ZGre    T    C        0      0        2 
   6  chr6_61414742     ZHar    T    C        0      0        2 
   6  chr6_61414742   Sample    T    C        0      0        2 
   6  chr6_61418638     AAsi    C    G        0      0        2 
   6  chr6_61418638     AKia    C    G        0      0        2 
   6  chr6_61418638     AOna    C    G        0      0        2 
   6  chr6_61418638     ASom    C    G        0      0        2 
   6  chr6_61418638     HCab    C    G      0.5      1        2 
   6  chr6_61418638     HPrz    C    G        0      0        2 
   6  chr6_61418638     ZBoe    C    G        0      0        2 
   6  chr6_61418638     ZGre    C    G        0      0        2 
   6  chr6_61418638     ZHar    C    G        0      0        2 
   6  chr6_61418638   Sample    C    G        0      0        2 
   6  chr6_61420679     AAsi    T    G        0      0        2 
   6  chr6_61420679     AKia    T    G        0      0        2 
   6  chr6_61420679     AOna    T    G        0      0        2 
   6  chr6_61420679     ASom    T    G        0      0        2 
   6  chr6_61420679     HCab    T    G        1      2        2 
   6  chr6_61420679     HPrz    T    G        1      2        2 
   6  chr6_61420679     ZBoe    T    G        0      0        2 
   6  chr6_61420679     ZGre    T    G        0      0        2 
   6  chr6_61420679     ZHar    T    G        0      0        2 
   6  chr6_61420679   Sample    T    G        0      0        2 
   6  chr6_61425885     AAsi    G    A        0      0        2 
   6  chr6_61425885     AKia    G    A        0      0        2 
   6  chr6_61425885     AOna    G    A        0      0        2 
   6  chr6_61425885     ASom    G    A        0      0        2 
   6  chr6_61425885     HCab    G    A        1      2        2 
   6  chr6_61425885     HPrz    G    A        1      2        2 
   6  chr6_61425885     ZBoe    G    A        0      0        2 
   6  chr6_61425885     ZGre    G    A        0      0        2 
   6  chr6_61425885     ZHar    G    A        0      0        2 
   6  chr6_61425885   Sample    G    A        0      0        2 
   6  chr6_61435891     AAsi    T    C        0      0        2 
   6  chr6_61435891     AKia    T    C      0.5      1        2 
   6  chr6_61435891     AOna    T    C        0      0        2 
   6  chr6_61435891     ASom    T    C        0      0        2 
   6  chr6_61435891     HCab    T    C        0      0        2 
   6  chr6_61435891     HPrz    T    C        0      0        2 
   6  chr6_61435891     ZBoe    T    C        0      0        2 
   6  chr6_61435891     ZGre    T    C        0      0        2 
   6  chr6_61435891     ZHar    T    C        0      0        2 
   6  chr6_61435891   Sample    T    C        0      0        2 
   6  chr6_61442379     AAsi    T    C        0      0        2 
   6  chr6_61442379     AKia    T    C        0      0        2 
   6  chr6_61442379     AOna    T    C        0      0        2 
   6  chr6_61442379     ASom    T    C        0      0        2 
   6  chr6_61442379     HCab    T    C        0      0        2 
   6  chr6_61442379     HPrz    T    C        0      0        2 
   6  chr6_61442379     ZBoe    T    C      0.5      1        2 
   6  chr6_61442379     ZGre    T    C        0      0        2 
   6  chr6_61442379     ZHar    T    C        0      0        2 
   6  chr6_61442379   Sample    T    C        0      0        2 
   6  chr6_61446725     AAsi    T    C        0      0        2 
   6  chr6_61446725     AKia    T    C        0      0        2 
   6  chr6_61446725     AOna    T    C        0      0        2 
   6  chr6_61446725     ASom    T    C        0      0        2 
   6  chr6_61446725     HCab    T    C        0      0        2 
   6  chr6_61446725     HPrz    T    C        0      0        2 
   6  chr6_61446725     ZBoe    T    C        0      0        2 
   6  chr6_61446725     ZGre    T    C        0      0        2 
   6  chr6_61446725     ZHar    T    C      0.5      1        2 
   6  chr6_61446725   Sample    T    C        0      0        2 
   6  chr6_61448250     AAsi    A    T        0      0        2 
   6  chr6_61448250     AKia    A    T        0      0        2 
   6  chr6_61448250     AOna    A    T        0      0        2 
   6  chr6_61448250     ASom    A    T        0      0        2 
   6  chr6_61448250     HCab    A    T        1      2        2 
   6  chr6_61448250     HPrz    A    T        1      2        2 
   6  chr6_61448250     ZBoe    A    T        0      0        2 
   6  chr6_61448250     ZGre    A    T        0      0        2 
   6  chr6_61448250     ZHar    A    T        0      0        2 
   6  chr6_61448250   Sample    A    T        0      0        2 
   6  chr6_61448522     AAsi    T    C        0      0        2 
   6  chr6_61448522     AKia    T    C      0.5      1        2 
   6  chr6_61448522     AOna    T    C        0      0        2 
   6  chr6_61448522     ASom    T    C        0      0        2 
   6  chr6_61448522     HCab    T    C      0.5      1        2 
   6  chr6_61448522     HPrz    T    C      0.5      1        2 
   6  chr6_61448522     ZBoe    T    C      0.5      1        2 
   6  chr6_61448522     ZGre    T    C        0      0        2 
   6  chr6_61448522     ZHar    T    C        0      0        2 
   6  chr6_61448522   Sample    T    C        0      0        2 
   6  chr6_61450371     AAsi    C    T        0      0        2 
   6  chr6_61450371     AKia    C    T        0      0        2 
   6  chr6_61450371     AOna    C    T        0      0        2 
   6  chr6_61450371     ASom    C    T        0      0        2 
   6  chr6_61450371     HCab    C    T        1      2        2 
   6  chr6_61450371     HPrz    C    T        1      2        2 
   6  chr6_61450371     ZBoe    C    T        0      0        2 
   6  chr6_61450371     ZGre    C    T        0      0        2 
   6  chr6_61450371     ZHar    C    T        0      0        2 
   6  chr6_61450371   Sample    C    T        0      0        2 
   6  chr6_61454378     AAsi    G    A        0      0        2 
   6  chr6_61454378     AKia    G    A        0      0        2 
   6  chr6_61454378     AOna    G    A        1      2        2 
   6  chr6_61454378     ASom    G    A        0      0        2 
   6  chr6_61454378     HCab    G    A        0      0        2 
   6  chr6_61454378     HPrz    G    A        0      0        2 
   6  chr6_61454378     ZBoe    G    A        0      0        2 
   6  chr6_61454378     ZGre    G    A        0      0        2 
   6  chr6_61454378     ZHar    G    A        0      0        2 
   6  chr6_61454378   Sample    G    A        0      0        2 
   6  chr6_61456915     AAsi    C    T        0      0        2 
   6  chr6_61456915     AKia    C    T        0      0        2 
   6  chr6_61456915     AOna    C    T        0      0        2 
   6  chr6_61456915     ASom    C    T        0      0        2 
   6  chr6_61456915     HCab    C    T        1      2        2 
   6  chr6_61456915     HPrz    C    T        1      2        2 
   6  chr6_61456915     ZBoe    C    T        0      0        2 
   6  chr6_61456915     ZGre    C    T        0      0        2 
   6  chr6_61456915     ZHar    C    T        0      0        2 
   6  chr6_61456915   Sample    C    T        0      0        2 
   6  chr6_61469525     AAsi    G    T        0      0        2 
   6  chr6_61469525     AKia    G    T        1      2        2 
   6  chr6_61469525     AOna    G    T        0      0        2 
   6  chr6_61469525     ASom    G    T        0      0        2 
   6  chr6_61469525     HCab    G    T        0      0        2 
   6  chr6_61469525     HPrz    G    T        0      0        2 
   6  chr6_61469525     ZBoe    G    T        0      0        2 
   6  chr6_61469525     ZGre    G    T        0      0        2 
   6  chr6_61469525     ZHar    G    T        0      0        2 
   6  chr6_61469525   Sample    G    T        0      0        2 
   6  chr6_61479041     AAsi    T    G        0      0        2 
   6  chr6_61479041     AKia    T    G        0      0        2 
   6  chr6_61479041     AOna    T    G        0      0        2 
   6  chr6_61479041     ASom    T    G        0      0        2 
   6  chr6_61479041     HCab    T    G        0      0        2 
   6  chr6_61479041     HPrz    T    G      0.5      1        2 
   6  chr6_61479041     ZBoe    T    G        0      0        2 
   6  chr6_61479041     ZGre    T    G        0      0        2 
   6  chr6_61479041     ZHar    T    G        0      0        2 
   6  chr6_61479041   Sample    T    G        0      0        2 
   6  chr6_61499235     AAsi    C    T      0.5      1        2 
   6  chr6_61499235     AKia    C    T        0      0        2 
   6  chr6_61499235     AOna    C    T        0      0        2 
   6  chr6_61499235     ASom    C    T        0      0        2 
   6  chr6_61499235     HCab    C    T        0      0        2 
   6  chr6_61499235     HPrz    C    T        0      0        2 
   6  chr6_61499235     ZBoe    C    T        0      0        2 
   6  chr6_61499235     ZGre    C    T        0      0        2 
   6  chr6_61499235     ZHar    C    T        0      0        2 
   6  chr6_61499235   Sample    C    T        0      0        2 
   6  chr6_61503810     AAsi    G    A        0      0        2 
   6  chr6_61503810     AKia    G    A        0      0        2 
   6  chr6_61503810     AOna    G    A        0      0        2 
   6  chr6_61503810     ASom    G    A        0      0        2 
   6  chr6_61503810     HCab    G    A        1      2        2 
   6  chr6_61503810     HPrz    G    A        1      2        2 
   6  chr6_61503810     ZBoe    G    A        0      0        2 
   6  chr6_61503810     ZGre    G    A        0      0        2 
   6  chr6_61503810     ZHar    G    A        0      0        2 
   6  chr6_61503810   Sample    G    A        0      0        2 
   6  chr6_61508922     AAsi    T    C        0      0        2 
   6  chr6_61508922     AKia    T    C        0      0        2 
   6  chr6_61508922     AOna    T    C        0      0        2 
   6  chr6_61508922     ASom    T    C        0      0        2 
   6  chr6_61508922     HCab    T    C        0      0        2 
   6  chr6_61508922     HPrz    T    C      0.5      1        2 
   6  chr6_61508922     ZBoe    T    C        0      0        2 
   6  chr6_61508922     ZGre    T    C        0      0        2 
   6  chr6_61508922     ZHar    T    C        0      0        2 
   6  chr6_61508922   Sample    T    C        0      0        2 
   6  chr6_61512214     AAsi    G    A        0      0        2 
   6  chr6_61512214     AKia    G    A        0      0        2 
   6  chr6_61512214     AOna    G    A        0      0        2 
   6  chr6_61512214     ASom    G    A        0      0        2 
   6  chr6_61512214     HCab    G    A      0.5      1        2 
   6  chr6_61512214     HPrz    G    A        0      0        2 
   6  chr6_61512214     ZBoe    G    A        0      0        2 
   6  chr6_61512214     ZGre    G    A        0      0        2 
   6  chr6_61512214     ZHar    G    A        0      0        2 
   6  chr6_61512214   Sample    G    A        0      0        2 
   6  chr6_61514899     AAsi    G    C        0      0        2 
   6  chr6_61514899     AKia    G    C        0      0        2 
   6  chr6_61514899     AOna    G    C        0      0        2 
   6  chr6_61514899     ASom    G    C        0      0        2 
   6  chr6_61514899     HCab    G    C      0.5      1        2 
   6  chr6_61514899     HPrz    G    C        1      2        2 
   6  chr6_61514899     ZBoe    G    C        0      0        2 
   6  chr6_61514899     ZGre    G    C        0      0        2 
   6  chr6_61514899     ZHar    G    C        0      0        2 
   6  chr6_61514899   Sample    G    C        0      0        2 
   6  chr6_61518363     AAsi    A    C        0      0        2 
   6  chr6_61518363     AKia    A    C        0      0        2 
   6  chr6_61518363     AOna    A    C        0      0        2 
   6  chr6_61518363     ASom    A    C        0      0        2 
   6  chr6_61518363     HCab    A    C        1      2        2 
   6  chr6_61518363     HPrz    A    C        1      2        2 
   6  chr6_61518363     ZBoe    A    C        0      0        2 
   6  chr6_61518363     ZGre    A    C        0      0        2 
   6  chr6_61518363     ZHar    A    C        0      0        2 
   6  chr6_61518363   Sample    A    C        0      0        2 
   6  chr6_61521274     AAsi    C    T        1      2        2 
   6  chr6_61521274     AKia    C    T        0      0        2 
   6  chr6_61521274     AOna    C    T        0      0        2 
   6  chr6_61521274     ASom    C    T        1      2        2 
   6  chr6_61521274     HCab    C    T        0      0        2 
   6  chr6_61521274     HPrz    C    T        0      0        2 
   6  chr6_61521274     ZBoe    C    T        0      0        2 
   6  chr6_61521274     ZGre    C    T        0      0        2 
   6  chr6_61521274     ZHar    C    T        0      0        2 
   6  chr6_61521274   Sample    C    T        1      2        2 
   6  chr6_61523251     AAsi    A    C        0      0        2 
   6  chr6_61523251     AKia    A    C        0      0        2 
   6  chr6_61523251     AOna    A    C        0      0        2 
   6  chr6_61523251     ASom    A    C        0      0        2 
   6  chr6_61523251     HCab    A    C        1      2        2 
   6  chr6_61523251     HPrz    A    C        1      2        2 
   6  chr6_61523251     ZBoe    A    C        0      0        2 
   6  chr6_61523251     ZGre    A    C        0      0        2 
   6  chr6_61523251     ZHar    A    C        0      0        2 
   6  chr6_61523251   Sample    A    C        0      0        2 
   6  chr6_61538639     AAsi    T    C        0      0        2 
   6  chr6_61538639     AKia    T    C        0      0        2 
   6  chr6_61538639     AOna    T    C      0.5      1        2 
   6  chr6_61538639     ASom    T    C        0      0        2 
   6  chr6_61538639     HCab    T    C        0      0        2 
   6  chr6_61538639     HPrz    T    C        0      0        2 
   6  chr6_61538639     ZBoe    T    C        0      0        2 
   6  chr6_61538639     ZGre    T    C        0      0        2 
   6  chr6_61538639     ZHar    T    C        0      0        2 
   6  chr6_61538639   Sample    T    C        0      0        2 
   6  chr6_61541138     AAsi    A    G        0      0        2 
   6  chr6_61541138     AKia    A    G        0      0        2 
   6  chr6_61541138     AOna    A    G        0      0        2 
   6  chr6_61541138     ASom    A    G        0      0        2 
   6  chr6_61541138     HCab    A    G        0      0        2 
   6  chr6_61541138     HPrz    A    G        0      0        2 
   6  chr6_61541138     ZBoe    A    G        0      0        2 
   6  chr6_61541138     ZGre    A    G        1      2        2 
   6  chr6_61541138     ZHar    A    G        0      0        2 
   6  chr6_61541138   Sample    A    G        0      0        2 
   6  chr6_61569220     AAsi    G    A        0      0        2 
   6  chr6_61569220     AKia    G    A      0.5      1        2 
   6  chr6_61569220     AOna    G    A      0.5      1        2 
   6  chr6_61569220     ASom    G    A        0      0        2 
   6  chr6_61569220     HCab    G    A        0      0        2 
   6  chr6_61569220     HPrz    G    A        0      0        2 
   6  chr6_61569220     ZBoe    G    A        0      0        2 
   6  chr6_61569220     ZGre    G    A        0      0        2 
   6  chr6_61569220     ZHar    G    A        0      0        2 
   6  chr6_61569220   Sample    G    A        0      0        2 
   6  chr6_61575468     AAsi    G    A        0      0        2 
   6  chr6_61575468     AKia    G    A        0      0        2 
   6  chr6_61575468     AOna    G    A        0      0        2 
   6  chr6_61575468     ASom    G    A        0      0        2 
   6  chr6_61575468     HCab    G    A        0      0        2 
   6  chr6_61575468     HPrz    G    A        0      0        2 
   6  chr6_61575468     ZBoe    G    A        0      0        2 
   6  chr6_61575468     ZGre    G    A        0      0        2 
   6  chr6_61575468     ZHar    G    A        1      2        2 
   6  chr6_61575468   Sample    G    A        0      0        2 
   6  chr6_61598015     AAsi    C    A        1      2        2 
   6  chr6_61598015     AKia    C    A        0      0        2 
   6  chr6_61598015     AOna    C    A        0      0        2 
   6  chr6_61598015     ASom    C    A        1      2        2 
   6  chr6_61598015     HCab    C    A        1      2        2 
   6  chr6_61598015     HPrz    C    A        1      2        2 
   6  chr6_61598015     ZBoe    C    A        0      0        2 
   6  chr6_61598015     ZGre    C    A        0      0        2 
   6  chr6_61598015     ZHar    C    A        0      0        2 
   6  chr6_61598015   Sample    C    A        1      2        2 
   6  chr6_61600079     AAsi    T    C        0      0        2 
   6  chr6_61600079     AKia    T    C        0      0        2 
   6  chr6_61600079     AOna    T    C        0      0        2 
   6  chr6_61600079     ASom    T    C        0      0        2 
   6  chr6_61600079     HCab    T    C        0      0        2 
   6  chr6_61600079     HPrz    T    C        0      0        2 
   6  chr6_61600079     ZBoe    T    C        0      0        2 
   6  chr6_61600079     ZGre    T    C      0.5      1        2 
   6  chr6_61600079     ZHar    T    C        0      0        2 
   6  chr6_61600079   Sample    T    C        0      0        2 
   6  chr6_61605903     AAsi    C    T        0      0        2 
   6  chr6_61605903     AKia    C    T        0      0        2 
   6  chr6_61605903     AOna    C    T        0      0        2 
   6  chr6_61605903     ASom    C    T        0      0        2 
   6  chr6_61605903     HCab    C    T        0      0        2 
   6  chr6_61605903     HPrz    C    T      0.5      1        2 
   6  chr6_61605903     ZBoe    C    T        0      0        2 
   6  chr6_61605903     ZGre    C    T        0      0        2 
   6  chr6_61605903     ZHar    C    T        0      0        2 
   6  chr6_61605903   Sample    C    T        0      0        2 
   6  chr6_61609110     AAsi    G    A        0      0        2 
   6  chr6_61609110     AKia    G    A        0      0        2 
   6  chr6_61609110     AOna    G    A        0      0        2 
   6  chr6_61609110     ASom    G    A        0      0        2 
   6  chr6_61609110     HCab    G    A        1      2        2 
   6  chr6_61609110     HPrz    G    A        1      2        2 
   6  chr6_61609110     ZBoe    G    A        0      0        2 
   6  chr6_61609110     ZGre    G    A        0      0        2 
   6  chr6_61609110     ZHar    G    A        0      0        2 
   6  chr6_61609110   Sample    G    A        0      0        2 
   6  chr6_61609302     AAsi    G    T        0      0        2 
   6  chr6_61609302     AKia    G    T        0      0        2 
   6  chr6_61609302     AOna    G    T        0      0        2 
   6  chr6_61609302     ASom    G    T        0      0        2 
   6  chr6_61609302     HCab    G    T        0      0        2 
   6  chr6_61609302     HPrz    G    T        0      0        2 
   6  chr6_61609302     ZBoe    G    T        0      0        2 
   6  chr6_61609302     ZGre    G    T        0      0        2 
   6  chr6_61609302     ZHar    G    T      0.5      1        2 
   6  chr6_61609302   Sample    G    T        0      0        2 
   6  chr6_61614575     AAsi    G    C        0      0        2 
   6  chr6_61614575     AKia    G    C        0      0        2 
   6  chr6_61614575     AOna    G    C        0      0        2 
   6  chr6_61614575     ASom    G    C        0      0        2 
   6  chr6_61614575     HCab    G    C        0      0        2 
   6  chr6_61614575     HPrz    G    C        0      0        2 
   6  chr6_61614575     ZBoe    G    C        0      0        2 
   6  chr6_61614575     ZGre    G    C        1      2        2 
   6  chr6_61614575     ZHar    G    C        0      0        2 
   6  chr6_61614575   Sample    G    C        0      0        2 
   6  chr6_61617939     AAsi    T    C        0      0        2 
   6  chr6_61617939     AKia    T    C        0      0        2 
   6  chr6_61617939     AOna    T    C        0      0        2 
   6  chr6_61617939     ASom    T    C        0      0        2 
   6  chr6_61617939     HCab    T    C        0      0        2 
   6  chr6_61617939     HPrz    T    C        0      0        2 
   6  chr6_61617939     ZBoe    T    C        1      2        2 
   6  chr6_61617939     ZGre    T    C        0      0        2 
   6  chr6_61617939     ZHar    T    C        0      0        2 
   6  chr6_61617939   Sample    T    C        0      0        2 
   6  chr6_61628205     AAsi    T    C        0      0        2 
   6  chr6_61628205     AKia    T    C        0      0        2 
   6  chr6_61628205     AOna    T    C        0      0        2 
   6  chr6_61628205     ASom    T    C        0      0        2 
   6  chr6_61628205     HCab    T    C        0      0        2 
   6  chr6_61628205     HPrz    T    C        0      0        2 
   6  chr6_61628205     ZBoe    T    C      0.5      1        2 
   6  chr6_61628205     ZGre    T    C        0      0        2 
   6  chr6_61628205     ZHar    T    C        0      0        2 
   6  chr6_61628205   Sample    T    C        0      0        2 
   6  chr6_61629038     AAsi    A    G        0      0        2 
   6  chr6_61629038     AKia    A    G        0      0        2 
   6  chr6_61629038     AOna    A    G        0      0        2 
   6  chr6_61629038     ASom    A    G        0      0        2 
   6  chr6_61629038     HCab    A    G        0      0        2 
   6  chr6_61629038     HPrz    A    G        0      0        2 
   6  chr6_61629038     ZBoe    A    G      0.5      1        2 
   6  chr6_61629038     ZGre    A    G        0      0        2 
   6  chr6_61629038     ZHar    A    G        0      0        2 
   6  chr6_61629038   Sample    A    G        0      0        2 
   6  chr6_61643928     AAsi    G    A        0      0        2 
   6  chr6_61643928     AKia    G    A        0      0        2 
   6  chr6_61643928     AOna    G    A        0      0        2 
   6  chr6_61643928     ASom    G    A        0      0        2 
   6  chr6_61643928     HCab    G    A        0      0        2 
   6  chr6_61643928     HPrz    G    A        0      0        2 
   6  chr6_61643928     ZBoe    G    A        0      0        2 
   6  chr6_61643928     ZGre    G    A      0.5      1        2 
   6  chr6_61643928     ZHar    G    A        0      0        2 
   6  chr6_61643928   Sample    G    A        0      0        2 
   6  chr6_61645388     AAsi    C    G        0      0        2 
   6  chr6_61645388     AKia    C    G      0.5      1        2 
   6  chr6_61645388     AOna    C    G        0      0        2 
   6  chr6_61645388     ASom    C    G        0      0        2 
   6  chr6_61645388     HCab    C    G        0      0        2 
   6  chr6_61645388     HPrz    C    G        0      0        2 
   6  chr6_61645388     ZBoe    C    G        0      0        2 
   6  chr6_61645388     ZGre    C    G        0      0        2 
   6  chr6_61645388     ZHar    C    G        0      0        2 
   6  chr6_61645388   Sample    C    G        0      0        2 
   6  chr6_61650223     AAsi    A    T        0      0        2 
   6  chr6_61650223     AKia    A    T        0      0        2 
   6  chr6_61650223     AOna    A    T        0      0        2 
   6  chr6_61650223     ASom    A    T        0      0        2 
   6  chr6_61650223     HCab    A    T        0      0        2 
   6  chr6_61650223     HPrz    A    T        0      0        2 
   6  chr6_61650223     ZBoe    A    T        0      0        2 
   6  chr6_61650223     ZGre    A    T      0.5      1        2 
   6  chr6_61650223     ZHar    A    T        0      0        2 
   6  chr6_61650223   Sample    A    T        0      0        2 
   6  chr6_61650328     AAsi    T    C        0      0        2 
   6  chr6_61650328     AKia    T    C        0      0        2 
   6  chr6_61650328     AOna    T    C        0      0        2 
   6  chr6_61650328     ASom    T    C        0      0        2 
   6  chr6_61650328     HCab    T    C      0.5      1        2 
   6  chr6_61650328     HPrz    T    C        1      2        2 
   6  chr6_61650328     ZBoe    T    C        0      0        2 
   6  chr6_61650328     ZGre    T    C        0      0        2 
   6  chr6_61650328     ZHar    T    C        0      0        2 
   6  chr6_61650328   Sample    T    C        0      0        2 
   6  chr6_61668377     AAsi    T    A        0      0        2 
   6  chr6_61668377     AKia    T    A        0      0        2 
   6  chr6_61668377     AOna    T    A        0      0        2 
   6  chr6_61668377     ASom    T    A        0      0        2 
   6  chr6_61668377     HCab    T    A        0      0        2 
   6  chr6_61668377     HPrz    T    A        0      0        2 
   6  chr6_61668377     ZBoe    T    A        0      0        2 
   6  chr6_61668377     ZGre    T    A      0.5      1        2 
   6  chr6_61668377     ZHar    T    A        0      0        2 
   6  chr6_61668377   Sample    T    A        0      0        2 
   6  chr6_61675907     AAsi    A    G        0      0        2 
   6  chr6_61675907     AKia    A    G        0      0        2 
   6  chr6_61675907     AOna    A    G        0      0        2 
   6  chr6_61675907     ASom    A    G        0      0        2 
   6  chr6_61675907     HCab    A    G        1      2        2 
   6  chr6_61675907     HPrz    A    G        1      2        2 
   6  chr6_61675907     ZBoe    A    G        0      0        2 
   6  chr6_61675907     ZGre    A    G        0      0        2 
   6  chr6_61675907     ZHar    A    G        0      0        2 
   6  chr6_61675907   Sample    A    G        0      0        2 
   6  chr6_61677654     AAsi    T    C        1      2        2 
   6  chr6_61677654     AKia    T    C        1      2        2 
   6  chr6_61677654     AOna    T    C        0      0        2 
   6  chr6_61677654     ASom    T    C        1      2        2 
   6  chr6_61677654     HCab    T    C        0      0        2 
   6  chr6_61677654     HPrz    T    C        0      0        2 
   6  chr6_61677654     ZBoe    T    C        0      0        2 
   6  chr6_61677654     ZGre    T    C        0      0        2 
   6  chr6_61677654     ZHar    T    C        0      0        2 
   6  chr6_61677654   Sample    T    C        1      2        2 
   6  chr6_61678234     AAsi    G    T        0      0        2 
   6  chr6_61678234     AKia    G    T      0.5      1        2 
   6  chr6_61678234     AOna    G    T        0      0        2 
   6  chr6_61678234     ASom    G    T        0      0        2 
   6  chr6_61678234     HCab    G    T        0      0        2 
   6  chr6_61678234     HPrz    G    T        0      0        2 
   6  chr6_61678234     ZBoe    G    T        0      0        2 
   6  chr6_61678234     ZGre    G    T        0      0        2 
   6  chr6_61678234     ZHar    G    T        0      0        2 
   6  chr6_61678234   Sample    G    T        0      0        2 
   6  chr6_61686945     AAsi    T    G        0      0        2 
   6  chr6_61686945     AKia    T    G        0      0        2 
   6  chr6_61686945     AOna    T    G        0      0        2 
   6  chr6_61686945     ASom    T    G        0      0        2 
   6  chr6_61686945     HCab    T    G        0      0        2 
   6  chr6_61686945     HPrz    T    G        0      0        2 
   6  chr6_61686945     ZBoe    T    G        0      0        2 
   6  chr6_61686945     ZGre    T    G      0.5      1        2 
   6  chr6_61686945     ZHar    T    G        0      0        2 
   6  chr6_61686945   Sample    T    G        0      0        2 
   6  chr6_61687121     AAsi    G    A        0      0        2 
   6  chr6_61687121     AKia    G    A        0      0        2 
   6  chr6_61687121     AOna    G    A      0.5      1        2 
   6  chr6_61687121     ASom    G    A        0      0        2 
   6  chr6_61687121     HCab    G    A        0      0        2 
   6  chr6_61687121     HPrz    G    A        0      0        2 
   6  chr6_61687121     ZBoe    G    A        0      0        2 
   6  chr6_61687121     ZGre    G    A        0      0        2 
   6  chr6_61687121     ZHar    G    A        0      0        2 
   6  chr6_61687121   Sample    G    A        0      0        2 
   6  chr6_61689531     AAsi    A    G        0      0        2 
   6  chr6_61689531     AKia    A    G        0      0        2 
   6  chr6_61689531     AOna    A    G      0.5      1        2 
   6  chr6_61689531     ASom    A    G        0      0        2 
   6  chr6_61689531     HCab    A    G        0      0        2 
   6  chr6_61689531     HPrz    A    G        0      0        2 
   6  chr6_61689531     ZBoe    A    G        0      0        2 
   6  chr6_61689531     ZGre    A    G        0      0        2 
   6  chr6_61689531     ZHar    A    G        0      0        2 
   6  chr6_61689531   Sample    A    G        0      0        2 
   6  chr6_61697048     AAsi    T    A        0      0        2 
   6  chr6_61697048     AKia    T    A        0      0        2 
   6  chr6_61697048     AOna    T    A        0      0        2 
   6  chr6_61697048     ASom    T    A        0      0        2 
   6  chr6_61697048     HCab    T    A        1      2        2 
   6  chr6_61697048     HPrz    T    A        1      2        2 
   6  chr6_61697048     ZBoe    T    A        0      0        2 
   6  chr6_61697048     ZGre    T    A        0      0        2 
   6  chr6_61697048     ZHar    T    A        0      0        2 
   6  chr6_61697048   Sample    T    A        0      0        2 
   6  chr6_61705090     AAsi    C    T        0      0        2 
   6  chr6_61705090     AKia    C    T      0.5      1        2 
   6  chr6_61705090     AOna    C    T        1      2        2 
   6  chr6_61705090     ASom    C    T        0      0        2 
   6  chr6_61705090     HCab    C    T        0      0        2 
   6  chr6_61705090     HPrz    C    T        0      0        2 
   6  chr6_61705090     ZBoe    C    T        0      0        2 
   6  chr6_61705090     ZGre    C    T        0      0        2 
   6  chr6_61705090     ZHar    C    T        0      0        2 
   6  chr6_61705090   Sample    C    T        0      0        2 
   6  chr6_61713489     AAsi    A    G        0      0        2 
   6  chr6_61713489     AKia    A    G        0      0        2 
   6  chr6_61713489     AOna    A    G        0      0        2 
   6  chr6_61713489     ASom    A    G        1      2        2 
   6  chr6_61713489     HCab    A    G        0      0        2 
   6  chr6_61713489     HPrz    A    G        0      0        2 
   6  chr6_61713489     ZBoe    A    G        0      0        2 
   6  chr6_61713489     ZGre    A    G        0      0        2 
   6  chr6_61713489     ZHar    A    G        0      0        2 
   6  chr6_61713489   Sample    A    G        0      0        2 
   6  chr6_61713578     AAsi    T    C        0      0        2 
   6  chr6_61713578     AKia    T    C        0      0        2 
   6  chr6_61713578     AOna    T    C        0      0        2 
   6  chr6_61713578     ASom    T    C        0      0        2 
   6  chr6_61713578     HCab    T    C        1      2        2 
   6  chr6_61713578     HPrz    T    C        1      2        2 
   6  chr6_61713578     ZBoe    T    C        0      0        2 
   6  chr6_61713578     ZGre    T    C        0      0        2 
   6  chr6_61713578     ZHar    T    C        0      0        2 
   6  chr6_61713578   Sample    T    C        0      0        2 
   6  chr6_61714925     AAsi    A    G        0      0        2 
   6  chr6_61714925     AKia    A    G        0      0        2 
   6  chr6_61714925     AOna    A    G        0      0        2 
   6  chr6_61714925     ASom    A    G        0      0        2 
   6  chr6_61714925     HCab    A    G        1      2        2 
   6  chr6_61714925     HPrz    A    G        1      2        2 
   6  chr6_61714925     ZBoe    A    G        0      0        2 
   6  chr6_61714925     ZGre    A    G        0      0        2 
   6  chr6_61714925     ZHar    A    G        0      0        2 
   6  chr6_61714925   Sample    A    G        0      0        2 
   6  chr6_61716844     AAsi    A    G        0      0        2 
   6  chr6_61716844     AKia    A    G        0      0        2 
   6  chr6_61716844     AOna    A    G        0      0        2 
   6  chr6_61716844     ASom    A    G        0      0        2 
   6  chr6_61716844     HCab    A    G        1      2        2 
   6  chr6_61716844     HPrz    A    G        1      2        2 
   6  chr6_61716844     ZBoe    A    G        0      0        2 
   6  chr6_61716844     ZGre    A    G        0      0        2 
   6  chr6_61716844     ZHar    A    G        0      0        2 
   6  chr6_61716844   Sample    A    G        0      0        2 
   6  chr6_61718346     AAsi    C    T        1      2        2 
   6  chr6_61718346     AKia    C    T        0      0        2 
   6  chr6_61718346     AOna    C    T        0      0        2 
   6  chr6_61718346     ASom    C    T        0      0        2 
   6  chr6_61718346     HCab    C    T        0      0        2 
   6  chr6_61718346     HPrz    C    T        0      0        2 
   6  chr6_61718346     ZBoe    C    T        0      0        2 
   6  chr6_61718346     ZGre    C    T        0      0        2 
   6  chr6_61718346     ZHar    C    T        0      0        2 
   6  chr6_61718346   Sample    C    T        1      2        2 
   6  chr6_61722832     AAsi    T    C        0      0        2 
   6  chr6_61722832     AKia    T    C        0      0        2 
   6  chr6_61722832     AOna    T    C        0      0        2 
   6  chr6_61722832     ASom    T    C        0      0        2 
   6  chr6_61722832     HCab    T    C        0      0        2 
   6  chr6_61722832     HPrz    T    C        0      0        2 
   6  chr6_61722832     ZBoe    T    C        0      0        2 
   6  chr6_61722832     ZGre    T    C        0      0        2 
   6  chr6_61722832     ZHar    T    C      0.5      1        2 
   6  chr6_61722832   Sample    T    C        0      0        2 
   6  chr6_61724079     AAsi    A    G        0      0        2 
   6  chr6_61724079     AKia    A    G      0.5      1        2 
   6  chr6_61724079     AOna    A    G      0.5      1        2 
   6  chr6_61724079     ASom    A    G        0      0        2 
   6  chr6_61724079     HCab    A    G        0      0        2 
   6  chr6_61724079     HPrz    A    G        0      0        2 
   6  chr6_61724079     ZBoe    A    G        0      0        2 
   6  chr6_61724079     ZGre    A    G        0      0        2 
   6  chr6_61724079     ZHar    A    G        0      0        2 
   6  chr6_61724079   Sample    A    G        0      0        2 
   6  chr6_61727335     AAsi    G    A        1      2        2 
   6  chr6_61727335     AKia    G    A        0      0        2 
   6  chr6_61727335     AOna    G    A        0      0        2 
   6  chr6_61727335     ASom    G    A        0      0        2 
   6  chr6_61727335     HCab    G    A        0      0        2 
   6  chr6_61727335     HPrz    G    A        0      0        2 
   6  chr6_61727335     ZBoe    G    A        0      0        2 
   6  chr6_61727335     ZGre    G    A        0      0        2 
   6  chr6_61727335     ZHar    G    A        0      0        2 
   6  chr6_61727335   Sample    G    A        0      0        2 
   6  chr6_61728680     AAsi    T    A        0      0        2 
   6  chr6_61728680     AKia    T    A        0      0        2 
   6  chr6_61728680     AOna    T    A        0      0        2 
   6  chr6_61728680     ASom    T    A        0      0        2 
   6  chr6_61728680     HCab    T    A        0      0        2 
   6  chr6_61728680     HPrz    T    A        0      0        2 
   6  chr6_61728680     ZBoe    T    A      0.5      1        2 
   6  chr6_61728680     ZGre    T    A        0      0        2 
   6  chr6_61728680     ZHar    T    A        0      0        2 
   6  chr6_61728680   Sample    T    A        0      0        2 
   6  chr6_61729020     AAsi    T    C        0      0        2 
   6  chr6_61729020     AKia    T    C        0      0        2 
   6  chr6_61729020     AOna    T    C        0      0        2 
   6  chr6_61729020     ASom    T    C        0      0        2 
   6  chr6_61729020     HCab    T    C        1      2        2 
   6  chr6_61729020     HPrz    T    C        1      2        2 
   6  chr6_61729020     ZBoe    T    C        0      0        2 
   6  chr6_61729020     ZGre    T    C        0      0        2 
   6  chr6_61729020     ZHar    T    C        0      0        2 
   6  chr6_61729020   Sample    T    C        0      0        2 
   6  chr6_61729664     AAsi    G    A        0      0        2 
   6  chr6_61729664     AKia    G    A        1      2        2 
   6  chr6_61729664     AOna    G    A        1      2        2 
   6  chr6_61729664     ASom    G    A        0      0        2 
   6  chr6_61729664     HCab    G    A        0      0        2 
   6  chr6_61729664     HPrz    G    A        0      0        2 
   6  chr6_61729664     ZBoe    G    A        0      0        2 
   6  chr6_61729664     ZGre    G    A        0      0        2 
   6  chr6_61729664     ZHar    G    A        0      0        2 
   6  chr6_61729664   Sample    G    A        0      0        2 
   6  chr6_61735127     AAsi    G    A        0      0        2 
   6  chr6_61735127     AKia    G    A        0      0        2 
   6  chr6_61735127     AOna    G    A      0.5      1        2 
   6  chr6_61735127     ASom    G    A        0      0        2 
   6  chr6_61735127     HCab    G    A        0      0        2 
   6  chr6_61735127     HPrz    G    A        0      0        2 
   6  chr6_61735127     ZBoe    G    A        0      0        2 
   6  chr6_61735127     ZGre    G    A        0      0        2 
   6  chr6_61735127     ZHar    G    A        0      0        2 
   6  chr6_61735127   Sample    G    A        0      0        2 
   6  chr6_61740378     AAsi    C    G        0      0        2 
   6  chr6_61740378     AKia    C    G        0      0        2 
   6  chr6_61740378     AOna    C    G        0      0        2 
   6  chr6_61740378     ASom    C    G        0      0        2 
   6  chr6_61740378     HCab    C    G        0      0        2 
   6  chr6_61740378     HPrz    C    G      0.5      1        2 
   6  chr6_61740378     ZBoe    C    G        0      0        2 
   6  chr6_61740378     ZGre    C    G        0      0        2 
   6  chr6_61740378     ZHar    C    G        0      0        2 
   6  chr6_61740378   Sample    C    G        0      0        2 
   6  chr6_61740590     AAsi    C    T        0      0        2 
   6  chr6_61740590     AKia    C    T        0      0        2 
   6  chr6_61740590     AOna    C    T        0      0        2 
   6  chr6_61740590     ASom    C    T        0      0        2 
   6  chr6_61740590     HCab    C    T        1      2        2 
   6  chr6_61740590     HPrz    C    T        1      2        2 
   6  chr6_61740590     ZBoe    C    T        0      0        2 
   6  chr6_61740590     ZGre    C    T        0      0        2 
   6  chr6_61740590     ZHar    C    T        0      0        2 
   6  chr6_61740590   Sample    C    T        0      0        2 
   6  chr6_61752441     AAsi    G    A        0      0        2 
   6  chr6_61752441     AKia    G    A        0      0        2 
   6  chr6_61752441     AOna    G    A        0      0        2 
   6  chr6_61752441     ASom    G    A        0      0        2 
   6  chr6_61752441     HCab    G    A        1      2        2 
   6  chr6_61752441     HPrz    G    A        1      2        2 
   6  chr6_61752441     ZBoe    G    A        0      0        2 
   6  chr6_61752441     ZGre    G    A        0      0        2 
   6  chr6_61752441     ZHar    G    A        0      0        2 
   6  chr6_61752441   Sample    G    A        0      0        2 
   6  chr6_61754322     AAsi    A    G        0      0        2 
   6  chr6_61754322     AKia    A    G        0      0        2 
   6  chr6_61754322     AOna    A    G        0      0        2 
   6  chr6_61754322     ASom    A    G        0      0        2 
   6  chr6_61754322     HCab    A    G        0      0        2 
   6  chr6_61754322     HPrz    A    G        0      0        2 
   6  chr6_61754322     ZBoe    A    G        1      2        2 
   6  chr6_61754322     ZGre    A    G        0      0        2 
   6  chr6_61754322     ZHar    A    G        0      0        2 
   6  chr6_61754322   Sample    A    G        0      0        2 
   6  chr6_61757482     AAsi    C    A        0      0        2 
   6  chr6_61757482     AKia    C    A        0      0        2 
   6  chr6_61757482     AOna    C    A        0      0        2 
   6  chr6_61757482     ASom    C    A        0      0        2 
   6  chr6_61757482     HCab    C    A        1      2        2 
   6  chr6_61757482     HPrz    C    A        1      2        2 
   6  chr6_61757482     ZBoe    C    A        0      0        2 
   6  chr6_61757482     ZGre    C    A        0      0        2 
   6  chr6_61757482     ZHar    C    A        0      0        2 
   6  chr6_61757482   Sample    C    A        0      0        2 
   6  chr6_61770882     AAsi    G    A        0      0        2 
   6  chr6_61770882     AKia    G    A        0      0        2 
   6  chr6_61770882     AOna    G    A      0.5      1        2 
   6  chr6_61770882     ASom    G    A        0      0        2 
   6  chr6_61770882     HCab    G    A        0      0        2 
   6  chr6_61770882     HPrz    G    A        0      0        2 
   6  chr6_61770882     ZBoe    G    A        0      0        2 
   6  chr6_61770882     ZGre    G    A        0      0        2 
   6  chr6_61770882     ZHar    G    A        0      0        2 
   6  chr6_61770882   Sample    G    A        0      0        2 
   6  chr6_61776350     AAsi    C    T        0      0        2 
   6  chr6_61776350     AKia    C    T        0      0        2 
   6  chr6_61776350     AOna    C    T        0      0        2 
   6  chr6_61776350     ASom    C    T        0      0        2 
   6  chr6_61776350     HCab    C    T        1      2        2 
   6  chr6_61776350     HPrz    C    T        1      2        2 
   6  chr6_61776350     ZBoe    C    T        0      0        2 
   6  chr6_61776350     ZGre    C    T        0      0        2 
   6  chr6_61776350     ZHar    C    T        0      0        2 
   6  chr6_61776350   Sample    C    T        0      0        2 
   6  chr6_61780085     AAsi    A    G        0      0        2 
   6  chr6_61780085     AKia    A    G        0      0        2 
   6  chr6_61780085     AOna    A    G        0      0        2 
   6  chr6_61780085     ASom    A    G        0      0        2 
   6  chr6_61780085     HCab    A    G        0      0        2 
   6  chr6_61780085     HPrz    A    G        0      0        2 
   6  chr6_61780085     ZBoe    A    G        0      0        2 
   6  chr6_61780085     ZGre    A    G      0.5      1        2 
   6  chr6_61780085     ZHar    A    G        0      0        2 
   6  chr6_61780085   Sample    A    G        0      0        2 
   6  chr6_61782403     AAsi    T    C        0      0        2 
   6  chr6_61782403     AKia    T    C        0      0        2 
   6  chr6_61782403     AOna    T    C        0      0        2 
   6  chr6_61782403     ASom    T    C        0      0        2 
   6  chr6_61782403     HCab    T    C      0.5      1        2 
   6  chr6_61782403     HPrz    T    C        0      0        2 
   6  chr6_61782403     ZBoe    T    C        0      0        2 
   6  chr6_61782403     ZGre    T    C        0      0        2 
   6  chr6_61782403     ZHar    T    C        0      0        2 
   6  chr6_61782403   Sample    T    C        0      0        2 
   6  chr6_61782891     AAsi    T    A        0      0        2 
   6  chr6_61782891     AKia    T    A        0      0        2 
   6  chr6_61782891     AOna    T    A        0      0        2 
   6  chr6_61782891     ASom    T    A        1      2        2 
   6  chr6_61782891     HCab    T    A        0      0        2 
   6  chr6_61782891     HPrz    T    A        0      0        2 
   6  chr6_61782891     ZBoe    T    A        0      0        2 
   6  chr6_61782891     ZGre    T    A        0      0        2 
   6  chr6_61782891     ZHar    T    A        0      0        2 
   6  chr6_61782891   Sample    T    A        0      0        2 
   6  chr6_61782996     AAsi    C    G        0      0        2 
   6  chr6_61782996     AKia    C    G        0      0        2 
   6  chr6_61782996     AOna    C    G        0      0        2 
   6  chr6_61782996     ASom    C    G        0      0        2 
   6  chr6_61782996     HCab    C    G        1      2        2 
   6  chr6_61782996     HPrz    C    G        1      2        2 
   6  chr6_61782996     ZBoe    C    G        0      0        2 
   6  chr6_61782996     ZGre    C    G        0      0        2 
   6  chr6_61782996     ZHar    C    G        0      0        2 
   6  chr6_61782996   Sample    C    G        0      0        2 
   6  chr6_61784403     AAsi    A    G        0      0        2 
   6  chr6_61784403     AKia    A    G        0      0        2 
   6  chr6_61784403     AOna    A    G        0      0        2 
   6  chr6_61784403     ASom    A    G        0      0        2 
   6  chr6_61784403     HCab    A    G        0      0        2 
   6  chr6_61784403     HPrz    A    G        0      0        2 
   6  chr6_61784403     ZBoe    A    G        0      0        2 
   6  chr6_61784403     ZGre    A    G        1      2        2 
   6  chr6_61784403     ZHar    A    G        0      0        2 
   6  chr6_61784403   Sample    A    G        0      0        2 
   6  chr6_61785411     AAsi    C    G        0      0        2 
   6  chr6_61785411     AKia    C    G        0      0        2 
   6  chr6_61785411     AOna    C    G        0      0        2 
   6  chr6_61785411     ASom    C    G        0      0        2 
   6  chr6_61785411     HCab    C    G        0      0        2 
   6  chr6_61785411     HPrz    C    G        0      0        2 
   6  chr6_61785411     ZBoe    C    G        1      2        2 
   6  chr6_61785411     ZGre    C    G        1      2        2 
   6  chr6_61785411     ZHar    C    G        0      0        2 
   6  chr6_61785411   Sample    C    G        0      0        2 
   6  chr6_61804208     AAsi    G    A        0      0        2 
   6  chr6_61804208     AKia    G    A        0      0        2 
   6  chr6_61804208     AOna    G    A        0      0        2 
   6  chr6_61804208     ASom    G    A        0      0        2 
   6  chr6_61804208     HCab    G    A        0      0        2 
   6  chr6_61804208     HPrz    G    A        0      0        2 
   6  chr6_61804208     ZBoe    G    A        0      0        2 
   6  chr6_61804208     ZGre    G    A        0      0        2 
   6  chr6_61804208     ZHar    G    A      0.5      1        2 
   6  chr6_61804208   Sample    G    A        0      0        2 
   6  chr6_61805977     AAsi    G    A        0      0        2 
   6  chr6_61805977     AKia    G    A        0      0        2 
   6  chr6_61805977     AOna    G    A        0      0        2 
   6  chr6_61805977     ASom    G    A        0      0        2 
   6  chr6_61805977     HCab    G    A        0      0        2 
   6  chr6_61805977     HPrz    G    A        0      0        2 
   6  chr6_61805977     ZBoe    G    A      0.5      1        2 
   6  chr6_61805977     ZGre    G    A        0      0        2 
   6  chr6_61805977     ZHar    G    A        0      0        2 
   6  chr6_61805977   Sample    G    A        0      0        2 
   6  chr6_61806181     AAsi    A    G        1      2        2 
   6  chr6_61806181     AKia    A    G        0      0        2 
   6  chr6_61806181     AOna    A    G      0.5      1        2 
   6  chr6_61806181     ASom    A    G        1      2        2 
   6  chr6_61806181     HCab    A    G        0      0        2 
   6  chr6_61806181     HPrz    A    G        0      0        2 
   6  chr6_61806181     ZBoe    A    G        0      0        2 
   6  chr6_61806181     ZGre    A    G        0      0        2 
   6  chr6_61806181     ZHar    A    G        0      0        2 
   6  chr6_61806181   Sample    A    G        1      2        2 
   6  chr6_61806696     AAsi    C    T        0      0        2 
   6  chr6_61806696     AKia    C    T        0      0        2 
   6  chr6_61806696     AOna    C    T        0      0        2 
   6  chr6_61806696     ASom    C    T        0      0        2 
   6  chr6_61806696     HCab    C    T        0      0        2 
   6  chr6_61806696     HPrz    C    T        0      0        2 
   6  chr6_61806696     ZBoe    C    T        0      0        2 
   6  chr6_61806696     ZGre    C    T        0      0        2 
   6  chr6_61806696     ZHar    C    T      0.5      1        2 
   6  chr6_61806696   Sample    C    T        0      0        2 
   6  chr6_61806706     AAsi    C    T        0      0        2 
   6  chr6_61806706     AKia    C    T        0      0        2 
   6  chr6_61806706     AOna    C    T        0      0        2 
   6  chr6_61806706     ASom    C    T        0      0        2 
   6  chr6_61806706     HCab    C    T        0      0        2 
   6  chr6_61806706     HPrz    C    T        0      0        2 
   6  chr6_61806706     ZBoe    C    T      0.5      1        2 
   6  chr6_61806706     ZGre    C    T        0      0        2 
   6  chr6_61806706     ZHar    C    T        0      0        2 
   6  chr6_61806706   Sample    C    T        0      0        2 
   6  chr6_61822847     AAsi    A    G        0      0        2 
   6  chr6_61822847     AKia    A    G        0      0        2 
   6  chr6_61822847     AOna    A    G        0      0        2 
   6  chr6_61822847     ASom    A    G        0      0        2 
   6  chr6_61822847     HCab    A    G        0      0        2 
   6  chr6_61822847     HPrz    A    G        0      0        2 
   6  chr6_61822847     ZBoe    A    G        1      2        2 
   6  chr6_61822847     ZGre    A    G        1      2        2 
   6  chr6_61822847     ZHar    A    G        1      2        2 
   6  chr6_61822847   Sample    A    G        0      0        2 
   6  chr6_61823348     AAsi    C    T        0      0        2 
   6  chr6_61823348     AKia    C    T        0      0        2 
   6  chr6_61823348     AOna    C    T        1      2        2 
   6  chr6_61823348     ASom    C    T        0      0        2 
   6  chr6_61823348     HCab    C    T        0      0        2 
   6  chr6_61823348     HPrz    C    T        0      0        2 
   6  chr6_61823348     ZBoe    C    T        0      0        2 
   6  chr6_61823348     ZGre    C    T        0      0        2 
   6  chr6_61823348     ZHar    C    T        0      0        2 
   6  chr6_61823348   Sample    C    T        0      0        2 
   6  chr6_61827594     AAsi    C    T        0      0        2 
   6  chr6_61827594     AKia    C    T      0.5      1        2 
   6  chr6_61827594     AOna    C    T      0.5      1        2 
   6  chr6_61827594     ASom    C    T        0      0        2 
   6  chr6_61827594     HCab    C    T        0      0        2 
   6  chr6_61827594     HPrz    C    T        0      0        2 
   6  chr6_61827594     ZBoe    C    T        0      0        2 
   6  chr6_61827594     ZGre    C    T        0      0        2 
   6  chr6_61827594     ZHar    C    T        0      0        2 
   6  chr6_61827594   Sample    C    T        0      0        2 
   6  chr6_61827632     AAsi    A    G        0      0        2 
   6  chr6_61827632     AKia    A    G        0      0        2 
   6  chr6_61827632     AOna    A    G        0      0        2 
   6  chr6_61827632     ASom    A    G        0      0        2 
   6  chr6_61827632     HCab    A    G        1      2        2 
   6  chr6_61827632     HPrz    A    G        1      2        2 
   6  chr6_61827632     ZBoe    A    G        0      0        2 
   6  chr6_61827632     ZGre    A    G        0      0        2 
   6  chr6_61827632     ZHar    A    G        0      0        2 
   6  chr6_61827632   Sample    A    G        0      0        2 
   6  chr6_61830490     AAsi    C    T        0      0        2 
   6  chr6_61830490     AKia    C    T        1      2        2 
   6  chr6_61830490     AOna    C    T        1      2        2 
   6  chr6_61830490     ASom    C    T        0      0        2 
   6  chr6_61830490     HCab    C    T        0      0        2 
   6  chr6_61830490     HPrz    C    T        0      0        2 
   6  chr6_61830490     ZBoe    C    T      0.5      1        2 
   6  chr6_61830490     ZGre    C    T        1      2        2 
   6  chr6_61830490     ZHar    C    T        0      0        2 
   6  chr6_61830490   Sample    C    T        0      0        2 
   6  chr6_61843365     AAsi    A    G        0      0        2 
   6  chr6_61843365     AKia    A    G        0      0        2 
   6  chr6_61843365     AOna    A    G        0      0        2 
   6  chr6_61843365     ASom    A    G        0      0        2 
   6  chr6_61843365     HCab    A    G        1      2        2 
   6  chr6_61843365     HPrz    A    G        1      2        2 
   6  chr6_61843365     ZBoe    A    G      0.5      1        2 
   6  chr6_61843365     ZGre    A    G        0      0        2 
   6  chr6_61843365     ZHar    A    G        0      0        2 
   6  chr6_61843365   Sample    A    G        0      0        2 
   6  chr6_61844175     AAsi    G    A        0      0        2 
   6  chr6_61844175     AKia    G    A        0      0        2 
   6  chr6_61844175     AOna    G    A        0      0        2 
   6  chr6_61844175     ASom    G    A        0      0        2 
   6  chr6_61844175     HCab    G    A        0      0        2 
   6  chr6_61844175     HPrz    G    A        0      0        2 
   6  chr6_61844175     ZBoe    G    A        0      0        2 
   6  chr6_61844175     ZGre    G    A      0.5      1        2 
   6  chr6_61844175     ZHar    G    A        0      0        2 
   6  chr6_61844175   Sample    G    A        0      0        2 
   6  chr6_61844570     AAsi    G    T        0      0        2 
   6  chr6_61844570     AKia    G    T        0      0        2 
   6  chr6_61844570     AOna    G    T        0      0        2 
   6  chr6_61844570     ASom    G    T        0      0        2 
   6  chr6_61844570     HCab    G    T        0      0        2 
   6  chr6_61844570     HPrz    G    T        0      0        2 
   6  chr6_61844570     ZBoe    G    T      0.5      1        2 
   6  chr6_61844570     ZGre    G    T        0      0        2 
   6  chr6_61844570     ZHar    G    T        0      0        2 
   6  chr6_61844570   Sample    G    T        0      0        2 
   6  chr6_61848619     AAsi    T    C        0      0        2 
   6  chr6_61848619     AKia    T    C        0      0        2 
   6  chr6_61848619     AOna    T    C        0      0        2 
   6  chr6_61848619     ASom    T    C        0      0        2 
   6  chr6_61848619     HCab    T    C        0      0        2 
   6  chr6_61848619     HPrz    T    C        0      0        2 
   6  chr6_61848619     ZBoe    T    C        1      2        2 
   6  chr6_61848619     ZGre    T    C        0      0        2 
   6  chr6_61848619     ZHar    T    C        0      0        2 
   6  chr6_61848619   Sample    T    C        0      0        2 
   6  chr6_61850495     AAsi    T    C        0      0        2 
   6  chr6_61850495     AKia    T    C      0.5      1        2 
   6  chr6_61850495     AOna    T    C        0      0        2 
   6  chr6_61850495     ASom    T    C        0      0        2 
   6  chr6_61850495     HCab    T    C        0      0        2 
   6  chr6_61850495     HPrz    T    C        0      0        2 
   6  chr6_61850495     ZBoe    T    C        0      0        2 
   6  chr6_61850495     ZGre    T    C        0      0        2 
   6  chr6_61850495     ZHar    T    C        0      0        2 
   6  chr6_61850495   Sample    T    C        0      0        2 
   6  chr6_61853913     AAsi    T    C        0      0        2 
   6  chr6_61853913     AKia    T    C        0      0        2 
   6  chr6_61853913     AOna    T    C        0      0        2 
   6  chr6_61853913     ASom    T    C        0      0        2 
   6  chr6_61853913     HCab    T    C        1      2        2 
   6  chr6_61853913     HPrz    T    C        1      2        2 
   6  chr6_61853913     ZBoe    T    C        0      0        2 
   6  chr6_61853913     ZGre    T    C        0      0        2 
   6  chr6_61853913     ZHar    T    C        0      0        2 
   6  chr6_61853913   Sample    T    C        0      0        2 
   6  chr6_61857321     AAsi    A    G        0      0        2 
   6  chr6_61857321     AKia    A    G        0      0        2 
   6  chr6_61857321     AOna    A    G        0      0        2 
   6  chr6_61857321     ASom    A    G        0      0        2 
   6  chr6_61857321     HCab    A    G        1      2        2 
   6  chr6_61857321     HPrz    A    G        1      2        2 
   6  chr6_61857321     ZBoe    A    G        0      0        2 
   6  chr6_61857321     ZGre    A    G        0      0        2 
   6  chr6_61857321     ZHar    A    G        0      0        2 
   6  chr6_61857321   Sample    A    G        0      0        2 
   6  chr6_61861194     AAsi    A    G        0      0        2 
   6  chr6_61861194     AKia    A    G        0      0        2 
   6  chr6_61861194     AOna    A    G        0      0        2 
   6  chr6_61861194     ASom    A    G        0      0        2 
   6  chr6_61861194     HCab    A    G        0      0        2 
   6  chr6_61861194     HPrz    A    G        0      0        2 
   6  chr6_61861194     ZBoe    A    G        0      0        2 
   6  chr6_61861194     ZGre    A    G      0.5      1        2 
   6  chr6_61861194     ZHar    A    G        0      0        2 
   6  chr6_61861194   Sample    A    G        0      0        2 
   6  chr6_61869641     AAsi    A    T        0      0        2 
   6  chr6_61869641     AKia    A    T        0      0        2 
   6  chr6_61869641     AOna    A    T        0      0        2 
   6  chr6_61869641     ASom    A    T        0      0        2 
   6  chr6_61869641     HCab    A    T      0.5      1        2 
   6  chr6_61869641     HPrz    A    T        1      2        2 
   6  chr6_61869641     ZBoe    A    T        0      0        2 
   6  chr6_61869641     ZGre    A    T        0      0        2 
   6  chr6_61869641     ZHar    A    T        0      0        2 
   6  chr6_61869641   Sample    A    T        0      0        2 
   6  chr6_61871840     AAsi    A    T        0      0        2 
   6  chr6_61871840     AKia    A    T        0      0        2 
   6  chr6_61871840     AOna    A    T        0      0        2 
   6  chr6_61871840     ASom    A    T        0      0        2 
   6  chr6_61871840     HCab    A    T        1      2        2 
   6  chr6_61871840     HPrz    A    T        1      2        2 
   6  chr6_61871840     ZBoe    A    T        0      0        2 
   6  chr6_61871840     ZGre    A    T        0      0        2 
   6  chr6_61871840     ZHar    A    T        0      0        2 
   6  chr6_61871840   Sample    A    T        0      0        2 
   6  chr6_61873149     AAsi    C    T        0      0        2 
   6  chr6_61873149     AKia    C    T      0.5      1        2 
   6  chr6_61873149     AOna    C    T        0      0        2 
   6  chr6_61873149     ASom    C    T        0      0        2 
   6  chr6_61873149     HCab    C    T        0      0        2 
   6  chr6_61873149     HPrz    C    T        0      0        2 
   6  chr6_61873149     ZBoe    C    T        0      0        2 
   6  chr6_61873149     ZGre    C    T        0      0        2 
   6  chr6_61873149     ZHar    C    T        0      0        2 
   6  chr6_61873149   Sample    C    T        0      0        2 
   6  chr6_61882913     AAsi    G    C        0      0        2 
   6  chr6_61882913     AKia    G    C        0      0        2 
   6  chr6_61882913     AOna    G    C      0.5      1        2 
   6  chr6_61882913     ASom    G    C        0      0        2 
   6  chr6_61882913     HCab    G    C        0      0        2 
   6  chr6_61882913     HPrz    G    C        0      0        2 
   6  chr6_61882913     ZBoe    G    C        0      0        2 
   6  chr6_61882913     ZGre    G    C        0      0        2 
   6  chr6_61882913     ZHar    G    C        0      0        2 
   6  chr6_61882913   Sample    G    C        0      0        2 
   6  chr6_61891306     AAsi    G    T        0      0        2 
   6  chr6_61891306     AKia    G    T        0      0        2 
   6  chr6_61891306     AOna    G    T        0      0        2 
   6  chr6_61891306     ASom    G    T        0      0        2 
   6  chr6_61891306     HCab    G    T        1      2        2 
   6  chr6_61891306     HPrz    G    T        1      2        2 
   6  chr6_61891306     ZBoe    G    T        0      0        2 
   6  chr6_61891306     ZGre    G    T        0      0        2 
   6  chr6_61891306     ZHar    G    T        0      0        2 
   6  chr6_61891306   Sample    G    T        0      0        2 
   6  chr6_61893609     AAsi    C    T        0      0        2 
   6  chr6_61893609     AKia    C    T        0      0        2 
   6  chr6_61893609     AOna    C    T        0      0        2 
   6  chr6_61893609     ASom    C    T        0      0        2 
   6  chr6_61893609     HCab    C    T        1      2        2 
   6  chr6_61893609     HPrz    C    T        1      2        2 
   6  chr6_61893609     ZBoe    C    T        0      0        2 
   6  chr6_61893609     ZGre    C    T        0      0        2 
   6  chr6_61893609     ZHar    C    T        0      0        2 
   6  chr6_61893609   Sample    C    T        0      0        2 
   6  chr6_61896354     AAsi    T    C        0      0        2 
   6  chr6_61896354     AKia    T    C        0      0        2 
   6  chr6_61896354     AOna    T    C        0      0        2 
   6  chr6_61896354     ASom    T    C        0      0        2 
   6  chr6_61896354     HCab    T    C        0      0        2 
   6  chr6_61896354     HPrz    T    C        0      0        2 
   6  chr6_61896354     ZBoe    T    C        0      0        2 
   6  chr6_61896354     ZGre    T    C        0      0        2 
   6  chr6_61896354     ZHar    T    C        1      2        2 
   6  chr6_61896354   Sample    T    C        0      0        2 
   6  chr6_61896756     AAsi    C    T        0      0        2 
   6  chr6_61896756     AKia    C    T        0      0        2 
   6  chr6_61896756     AOna    C    T        0      0        2 
   6  chr6_61896756     ASom    C    T        0      0        2 
   6  chr6_61896756     HCab    C    T        1      2        2 
   6  chr6_61896756     HPrz    C    T        1      2        2 
   6  chr6_61896756     ZBoe    C    T        0      0        2 
   6  chr6_61896756     ZGre    C    T        0      0        2 
   6  chr6_61896756     ZHar    C    T        0      0        2 
   6  chr6_61896756   Sample    C    T        0      0        2 
   6  chr6_61899302     AAsi    C    T        0      0        2 
   6  chr6_61899302     AKia    C    T        0      0        2 
   6  chr6_61899302     AOna    C    T        0      0        2 
   6  chr6_61899302     ASom    C    T        0      0        2 
   6  chr6_61899302     HCab    C    T        1      2        2 
   6  chr6_61899302     HPrz    C    T        1      2        2 
   6  chr6_61899302     ZBoe    C    T        0      0        2 
   6  chr6_61899302     ZGre    C    T        0      0        2 
   6  chr6_61899302     ZHar    C    T        0      0        2 
   6  chr6_61899302   Sample    C    T        0      0        2 
   6  chr6_61913069     AAsi    T    C        0      0        2 
   6  chr6_61913069     AKia    T    C        0      0        2 
   6  chr6_61913069     AOna    T    C        0      0        2 
   6  chr6_61913069     ASom    T    C        0      0        2 
   6  chr6_61913069     HCab    T    C        1      2        2 
   6  chr6_61913069     HPrz    T    C        1      2        2 
   6  chr6_61913069     ZBoe    T    C        0      0        2 
   6  chr6_61913069     ZGre    T    C        0      0        2 
   6  chr6_61913069     ZHar    T    C        0      0        2 
   6  chr6_61913069   Sample    T    C        0      0        2 
   6  chr6_61915773     AAsi    G    A        1      2        2 
   6  chr6_61915773     AKia    G    A        0      0        2 
   6  chr6_61915773     AOna    G    A        0      0        2 
   6  chr6_61915773     ASom    G    A        0      0        2 
   6  chr6_61915773     HCab    G    A        0      0        2 
   6  chr6_61915773     HPrz    G    A        0      0        2 
   6  chr6_61915773     ZBoe    G    A        0      0        2 
   6  chr6_61915773     ZGre    G    A        0      0        2 
   6  chr6_61915773     ZHar    G    A        0      0        2 
   6  chr6_61915773   Sample    G    A        0      0        2 
   6  chr6_61919611     AAsi    C    T        0      0        2 
   6  chr6_61919611     AKia    C    T        1      2        2 
   6  chr6_61919611     AOna    C    T        0      0        2 
   6  chr6_61919611     ASom    C    T        0      0        2 
   6  chr6_61919611     HCab    C    T        0      0        2 
   6  chr6_61919611     HPrz    C    T        0      0        2 
   6  chr6_61919611     ZBoe    C    T        0      0        2 
   6  chr6_61919611     ZGre    C    T        0      0        2 
   6  chr6_61919611     ZHar    C    T        0      0        2 
   6  chr6_61919611   Sample    C    T        0      0        2 
   6  chr6_61922182     AAsi    A    G        0      0        2 
   6  chr6_61922182     AKia    A    G        0      0        2 
   6  chr6_61922182     AOna    A    G        1      2        2 
   6  chr6_61922182     ASom    A    G        0      0        2 
   6  chr6_61922182     HCab    A    G        0      0        2 
   6  chr6_61922182     HPrz    A    G        0      0        2 
   6  chr6_61922182     ZBoe    A    G        0      0        2 
   6  chr6_61922182     ZGre    A    G        0      0        2 
   6  chr6_61922182     ZHar    A    G        0      0        2 
   6  chr6_61922182   Sample    A    G        0      0        2 
   6  chr6_61926540     AAsi    A    G        0      0        2 
   6  chr6_61926540     AKia    A    G        0      0        2 
   6  chr6_61926540     AOna    A    G      0.5      1        2 
   6  chr6_61926540     ASom    A    G        0      0        2 
   6  chr6_61926540     HCab    A    G        0      0        2 
   6  chr6_61926540     HPrz    A    G        0      0        2 
   6  chr6_61926540     ZBoe    A    G        0      0        2 
   6  chr6_61926540     ZGre    A    G        0      0        2 
   6  chr6_61926540     ZHar    A    G        0      0        2 
   6  chr6_61926540   Sample    A    G        0      0        2 
   6  chr6_61931079     AAsi    T    C        0      0        2 
   6  chr6_61931079     AKia    T    C        0      0        2 
   6  chr6_61931079     AOna    T    C        0      0        2 
   6  chr6_61931079     ASom    T    C        0      0        2 
   6  chr6_61931079     HCab    T    C        0      0        2 
   6  chr6_61931079     HPrz    T    C        0      0        2 
   6  chr6_61931079     ZBoe    T    C        0      0        2 
   6  chr6_61931079     ZGre    T    C        0      0        2 
   6  chr6_61931079     ZHar    T    C      0.5      1        2 
   6  chr6_61931079   Sample    T    C        0      0        2 
   6  chr6_61937075     AAsi    G    A        0      0        2 
   6  chr6_61937075     AKia    G    A        0      0        2 
   6  chr6_61937075     AOna    G    A        0      0        2 
   6  chr6_61937075     ASom    G    A        0      0        2 
   6  chr6_61937075     HCab    G    A        1      2        2 
   6  chr6_61937075     HPrz    G    A        1      2        2 
   6  chr6_61937075     ZBoe    G    A        0      0        2 
   6  chr6_61937075     ZGre    G    A        0      0        2 
   6  chr6_61937075     ZHar    G    A        0      0        2 
   6  chr6_61937075   Sample    G    A        0      0        2 
   6  chr6_61943875     AAsi    G    A        0      0        2 
   6  chr6_61943875     AKia    G    A        0      0        2 
   6  chr6_61943875     AOna    G    A        0      0        2 
   6  chr6_61943875     ASom    G    A        0      0        2 
   6  chr6_61943875     HCab    G    A        0      0        2 
   6  chr6_61943875     HPrz    G    A        0      0        2 
   6  chr6_61943875     ZBoe    G    A        0      0        2 
   6  chr6_61943875     ZGre    G    A        0      0        2 
   6  chr6_61943875     ZHar    G    A      0.5      1        2 
   6  chr6_61943875   Sample    G    A        0      0        2 
   6  chr6_61966601     AAsi    C    A        0      0        2 
   6  chr6_61966601     AKia    C    A        0      0        2 
   6  chr6_61966601     AOna    C    A      0.5      1        2 
   6  chr6_61966601     ASom    C    A        0      0        2 
   6  chr6_61966601     HCab    C    A        0      0        2 
   6  chr6_61966601     HPrz    C    A        0      0        2 
   6  chr6_61966601     ZBoe    C    A        0      0        2 
   6  chr6_61966601     ZGre    C    A        0      0        2 
   6  chr6_61966601     ZHar    C    A        0      0        2 
   6  chr6_61966601   Sample    C    A        0      0        2 
   6  chr6_61969718     AAsi    A    G        0      0        2 
   6  chr6_61969718     AKia    A    G        0      0        2 
   6  chr6_61969718     AOna    A    G      0.5      1        2 
   6  chr6_61969718     ASom    A    G        0      0        2 
   6  chr6_61969718     HCab    A    G        0      0        2 
   6  chr6_61969718     HPrz    A    G        0      0        2 
   6  chr6_61969718     ZBoe    A    G        0      0        2 
   6  chr6_61969718     ZGre    A    G        0      0        2 
   6  chr6_61969718     ZHar    A    G        0      0        2 
   6  chr6_61969718   Sample    A    G        0      0        2 
   6  chr6_61974409     AAsi    A    G        0      0        2 
   6  chr6_61974409     AKia    A    G      0.5      1        2 
   6  chr6_61974409     AOna    A    G        0      0        2 
   6  chr6_61974409     ASom    A    G        0      0        2 
   6  chr6_61974409     HCab    A    G        0      0        2 
   6  chr6_61974409     HPrz    A    G        0      0        2 
   6  chr6_61974409     ZBoe    A    G        0      0        2 
   6  chr6_61974409     ZGre    A    G        0      0        2 
   6  chr6_61974409     ZHar    A    G        0      0        2 
   6  chr6_61974409   Sample    A    G        0      0        2 
   6  chr6_61974734     AAsi    A    G        0      0        2 
   6  chr6_61974734     AKia    A    G        0      0        2 
   6  chr6_61974734     AOna    A    G        0      0        2 
   6  chr6_61974734     ASom    A    G        0      0        2 
   6  chr6_61974734     HCab    A    G        0      0        2 
   6  chr6_61974734     HPrz    A    G        0      0        2 
   6  chr6_61974734     ZBoe    A    G        0      0        2 
   6  chr6_61974734     ZGre    A    G      0.5      1        2 
   6  chr6_61974734     ZHar    A    G        0      0        2 
   6  chr6_61974734   Sample    A    G        0      0        2 
   6  chr6_61976843     AAsi    T    C        0      0        2 
   6  chr6_61976843     AKia    T    C        0      0        2 
   6  chr6_61976843     AOna    T    C        0      0        2 
   6  chr6_61976843     ASom    T    C        0      0        2 
   6  chr6_61976843     HCab    T    C        0      0        2 
   6  chr6_61976843     HPrz    T    C        0      0        2 
   6  chr6_61976843     ZBoe    T    C        0      0        2 
   6  chr6_61976843     ZGre    T    C      0.5      1        2 
   6  chr6_61976843     ZHar    T    C        0      0        2 
   6  chr6_61976843   Sample    T    C        0      0        2 
   6  chr6_61977922     AAsi    T    C        0      0        2 
   6  chr6_61977922     AKia    T    C        1      2        2 
   6  chr6_61977922     AOna    T    C        1      2        2 
   6  chr6_61977922     ASom    T    C        0      0        2 
   6  chr6_61977922     HCab    T    C        1      2        2 
   6  chr6_61977922     HPrz    T    C        1      2        2 
   6  chr6_61977922     ZBoe    T    C        0      0        2 
   6  chr6_61977922     ZGre    T    C        0      0        2 
   6  chr6_61977922     ZHar    T    C        0      0        2 
   6  chr6_61977922   Sample    T    C        0      0        2 
   6  chr6_61991097     AAsi    A    G        0      0        2 
   6  chr6_61991097     AKia    A    G      0.5      1        2 
   6  chr6_61991097     AOna    A    G      0.5      1        2 
   6  chr6_61991097     ASom    A    G        0      0        2 
   6  chr6_61991097     HCab    A    G        0      0        2 
   6  chr6_61991097     HPrz    A    G        0      0        2 
   6  chr6_61991097     ZBoe    A    G        0      0        2 
   6  chr6_61991097     ZGre    A    G        0      0        2 
   6  chr6_61991097     ZHar    A    G        0      0        2 
   6  chr6_61991097   Sample    A    G        0      0        2 
   6  chr6_61995614     AAsi    G    A        0      0        2 
   6  chr6_61995614     AKia    G    A        0      0        2 
   6  chr6_61995614     AOna    G    A        0      0        2 
   6  chr6_61995614     ASom    G    A        0      0        2 
   6  chr6_61995614     HCab    G    A        1      2        2 
   6  chr6_61995614     HPrz    G    A        1      2        2 
   6  chr6_61995614     ZBoe    G    A        0      0        2 
   6  chr6_61995614     ZGre    G    A        0      0        2 
   6  chr6_61995614     ZHar    G    A        0      0        2 
   6  chr6_61995614   Sample    G    A        0      0        2 
   6  chr6_62001292     AAsi    G    A        0      0        2 
   6  chr6_62001292     AKia    G    A        0      0        2 
   6  chr6_62001292     AOna    G    A        0      0        2 
   6  chr6_62001292     ASom    G    A        0      0        2 
   6  chr6_62001292     HCab    G    A        1      2        2 
   6  chr6_62001292     HPrz    G    A        1      2        2 
   6  chr6_62001292     ZBoe    G    A        0      0        2 
   6  chr6_62001292     ZGre    G    A        0      0        2 
   6  chr6_62001292     ZHar    G    A        0      0        2 
   6  chr6_62001292   Sample    G    A        0      0        2 
   6  chr6_62009530     AAsi    T    C        0      0        2 
   6  chr6_62009530     AKia    T    C        0      0        2 
   6  chr6_62009530     AOna    T    C        0      0        2 
   6  chr6_62009530     ASom    T    C        0      0        2 
   6  chr6_62009530     HCab    T    C        1      2        2 
   6  chr6_62009530     HPrz    T    C        1      2        2 
   6  chr6_62009530     ZBoe    T    C        0      0        2 
   6  chr6_62009530     ZGre    T    C        0      0        2 
   6  chr6_62009530     ZHar    T    C        0      0        2 
   6  chr6_62009530   Sample    T    C        0      0        2 
   6  chr6_62011712     AAsi    C    G        0      0        2 
   6  chr6_62011712     AKia    C    G        0      0        2 
   6  chr6_62011712     AOna    C    G        0      0        2 
   6  chr6_62011712     ASom    C    G        0      0        2 
   6  chr6_62011712     HCab    C    G        1      2        2 
   6  chr6_62011712     HPrz    C    G        1      2        2 
   6  chr6_62011712     ZBoe    C    G        0      0        2 
   6  chr6_62011712     ZGre    C    G        0      0        2 
   6  chr6_62011712     ZHar    C    G        0      0        2 
   6  chr6_62011712   Sample    C    G        0      0        2 
   6  chr6_62026218     AAsi    G    A        0      0        2 
   6  chr6_62026218     AKia    G    A        0      0        2 
   6  chr6_62026218     AOna    G    A        0      0        2 
   6  chr6_62026218     ASom    G    A        0      0        2 
   6  chr6_62026218     HCab    G    A        0      0        2 
   6  chr6_62026218     HPrz    G    A        0      0        2 
   6  chr6_62026218     ZBoe    G    A        1      2        2 
   6  chr6_62026218     ZGre    G    A        0      0        2 
   6  chr6_62026218     ZHar    G    A        0      0        2 
   6  chr6_62026218   Sample    G    A        0      0        2 
   6  chr6_62027847     AAsi    C    T        0      0        2 
   6  chr6_62027847     AKia    C    T        0      0        2 
   6  chr6_62027847     AOna    C    T      0.5      1        2 
   6  chr6_62027847     ASom    C    T        0      0        2 
   6  chr6_62027847     HCab    C    T        0      0        2 
   6  chr6_62027847     HPrz    C    T        0      0        2 
   6  chr6_62027847     ZBoe    C    T        0      0        2 
   6  chr6_62027847     ZGre    C    T        0      0        2 
   6  chr6_62027847     ZHar    C    T        0      0        2 
   6  chr6_62027847   Sample    C    T        0      0        2 
   6  chr6_62043911     AAsi    G    T        0      0        2 
   6  chr6_62043911     AKia    G    T        0      0        2 
   6  chr6_62043911     AOna    G    T        0      0        2 
   6  chr6_62043911     ASom    G    T        0      0        2 
   6  chr6_62043911     HCab    G    T        0      0        2 
   6  chr6_62043911     HPrz    G    T        0      0        2 
   6  chr6_62043911     ZBoe    G    T      0.5      1        2 
   6  chr6_62043911     ZGre    G    T        0      0        2 
   6  chr6_62043911     ZHar    G    T        0      0        2 
   6  chr6_62043911   Sample    G    T        0      0        2 
   6  chr6_62061854     AAsi    G    C        0      0        2 
   6  chr6_62061854     AKia    G    C      0.5      1        2 
   6  chr6_62061854     AOna    G    C        0      0        2 
   6  chr6_62061854     ASom    G    C        0      0        2 
   6  chr6_62061854     HCab    G    C        0      0        2 
   6  chr6_62061854     HPrz    G    C        0      0        2 
   6  chr6_62061854     ZBoe    G    C        0      0        2 
   6  chr6_62061854     ZGre    G    C        0      0        2 
   6  chr6_62061854     ZHar    G    C        0      0        2 
   6  chr6_62061854   Sample    G    C        0      0        2 
   6  chr6_62072443     AAsi    G    C        0      0        2 
   6  chr6_62072443     AKia    G    C        0      0        2 
   6  chr6_62072443     AOna    G    C        0      0        2 
   6  chr6_62072443     ASom    G    C        0      0        2 
   6  chr6_62072443     HCab    G    C        0      0        2 
   6  chr6_62072443     HPrz    G    C        0      0        2 
   6  chr6_62072443     ZBoe    G    C        0      0        2 
   6  chr6_62072443     ZGre    G    C        0      0        2 
   6  chr6_62072443     ZHar    G    C      0.5      1        2 
   6  chr6_62072443   Sample    G    C        0      0        2 
   6  chr6_62080238     AAsi    G    A        0      0        2 
   6  chr6_62080238     AKia    G    A        0      0        2 
   6  chr6_62080238     AOna    G    A        0      0        2 
   6  chr6_62080238     ASom    G    A        0      0        2 
   6  chr6_62080238     HCab    G    A        1      2        2 
   6  chr6_62080238     HPrz    G    A        1      2        2 
   6  chr6_62080238     ZBoe    G    A        0      0        2 
   6  chr6_62080238     ZGre    G    A        0      0        2 
   6  chr6_62080238     ZHar    G    A        0      0        2 
   6  chr6_62080238   Sample    G    A        0      0        2 
   6  chr6_62088412     AAsi    T    C        0      0        2 
   6  chr6_62088412     AKia    T    C        0      0        2 
   6  chr6_62088412     AOna    T    C        0      0        2 
   6  chr6_62088412     ASom    T    C        0      0        2 
   6  chr6_62088412     HCab    T    C        0      0        2 
   6  chr6_62088412     HPrz    T    C        0      0        2 
   6  chr6_62088412     ZBoe    T    C      0.5      1        2 
   6  chr6_62088412     ZGre    T    C        0      0        2 
   6  chr6_62088412     ZHar    T    C        0      0        2 
   6  chr6_62088412   Sample    T    C        0      0        2 
   6  chr6_62092387     AAsi    C    T        0      0        2 
   6  chr6_62092387     AKia    C    T        0      0        2 
   6  chr6_62092387     AOna    C    T        0      0        2 
   6  chr6_62092387     ASom    C    T        0      0        2 
   6  chr6_62092387     HCab    C    T        1      2        2 
   6  chr6_62092387     HPrz    C    T        1      2        2 
   6  chr6_62092387     ZBoe    C    T        0      0        2 
   6  chr6_62092387     ZGre    C    T        0      0        2 
   6  chr6_62092387     ZHar    C    T        0      0        2 
   6  chr6_62092387   Sample    C    T        0      0        2 
   6  chr6_62098510     AAsi    T    C        0      0        2 
   6  chr6_62098510     AKia    T    C        0      0        2 
   6  chr6_62098510     AOna    T    C        0      0        2 
   6  chr6_62098510     ASom    T    C        0      0        2 
   6  chr6_62098510     HCab    T    C        0      0        2 
   6  chr6_62098510     HPrz    T    C        0      0        2 
   6  chr6_62098510     ZBoe    T    C        0      0        2 
   6  chr6_62098510     ZGre    T    C      0.5      1        2 
   6  chr6_62098510     ZHar    T    C        0      0        2 
   6  chr6_62098510   Sample    T    C        0      0        2 
   6  chr6_62101834     AAsi    C    T        0      0        2 
   6  chr6_62101834     AKia    C    T        0      0        2 
   6  chr6_62101834     AOna    C    T      0.5      1        2 
   6  chr6_62101834     ASom    C    T        0      0        2 
   6  chr6_62101834     HCab    C    T        0      0        2 
   6  chr6_62101834     HPrz    C    T        0      0        2 
   6  chr6_62101834     ZBoe    C    T        0      0        2 
   6  chr6_62101834     ZGre    C    T        0      0        2 
   6  chr6_62101834     ZHar    C    T        0      0        2 
   6  chr6_62101834   Sample    C    T        0      0        2 
   6  chr6_62103699     AAsi    A    G        0      0        2 
   6  chr6_62103699     AKia    A    G        0      0        2 
   6  chr6_62103699     AOna    A    G      0.5      1        2 
   6  chr6_62103699     ASom    A    G        0      0        2 
   6  chr6_62103699     HCab    A    G        0      0        2 
   6  chr6_62103699     HPrz    A    G        0      0        2 
   6  chr6_62103699     ZBoe    A    G        0      0        2 
   6  chr6_62103699     ZGre    A    G        0      0        2 
   6  chr6_62103699     ZHar    A    G        0      0        2 
   6  chr6_62103699   Sample    A    G        0      0        2 
   6  chr6_62105911     AAsi    C    T        0      0        2 
   6  chr6_62105911     AKia    C    T        0      0        2 
   6  chr6_62105911     AOna    C    T        0      0        2 
   6  chr6_62105911     ASom    C    T        0      0        2 
   6  chr6_62105911     HCab    C    T        0      0        2 
   6  chr6_62105911     HPrz    C    T        0      0        2 
   6  chr6_62105911     ZBoe    C    T        0      0        2 
   6  chr6_62105911     ZGre    C    T        1      2        2 
   6  chr6_62105911     ZHar    C    T        0      0        2 
   6  chr6_62105911   Sample    C    T        0      0        2 
   6  chr6_62115781     AAsi    A    T        0      0        2 
   6  chr6_62115781     AKia    A    T        0      0        2 
   6  chr6_62115781     AOna    A    T        0      0        2 
   6  chr6_62115781     ASom    A    T        0      0        2 
   6  chr6_62115781     HCab    A    T        0      0        2 
   6  chr6_62115781     HPrz    A    T        0      0        2 
   6  chr6_62115781     ZBoe    A    T        1      2        2 
   6  chr6_62115781     ZGre    A    T        0      0        2 
   6  chr6_62115781     ZHar    A    T        1      2        2 
   6  chr6_62115781   Sample    A    T        0      0        2 
   6  chr6_62121557     AAsi    G    A        0      0        2 
   6  chr6_62121557     AKia    G    A        0      0        2 
   6  chr6_62121557     AOna    G    A        0      0        2 
   6  chr6_62121557     ASom    G    A        0      0        2 
   6  chr6_62121557     HCab    G    A        0      0        2 
   6  chr6_62121557     HPrz    G    A        0      0        2 
   6  chr6_62121557     ZBoe    G    A        0      0        2 
   6  chr6_62121557     ZGre    G    A      0.5      1        2 
   6  chr6_62121557     ZHar    G    A        0      0        2 
   6  chr6_62121557   Sample    G    A        0      0        2 
   6  chr6_62128099     AAsi    G    T        0      0        2 
   6  chr6_62128099     AKia    G    T        0      0        2 
   6  chr6_62128099     AOna    G    T        0      0        2 
   6  chr6_62128099     ASom    G    T        0      0        2 
   6  chr6_62128099     HCab    G    T        1      2        2 
   6  chr6_62128099     HPrz    G    T        1      2        2 
   6  chr6_62128099     ZBoe    G    T        0      0        2 
   6  chr6_62128099     ZGre    G    T        0      0        2 
   6  chr6_62128099     ZHar    G    T        0      0        2 
   6  chr6_62128099   Sample    G    T        0      0        2 
   6  chr6_62131715     AAsi    C    G        0      0        2 
   6  chr6_62131715     AKia    C    G        0      0        2 
   6  chr6_62131715     AOna    C    G        0      0        2 
   6  chr6_62131715     ASom    C    G        0      0        2 
   6  chr6_62131715     HCab    C    G        1      2        2 
   6  chr6_62131715     HPrz    C    G        1      2        2 
   6  chr6_62131715     ZBoe    C    G        0      0        2 
   6  chr6_62131715     ZGre    C    G        0      0        2 
   6  chr6_62131715     ZHar    C    G        0      0        2 
   6  chr6_62131715   Sample    C    G        0      0        2 
   6  chr6_62137317     AAsi    T    C        0      0        2 
   6  chr6_62137317     AKia    T    C        0      0        2 
   6  chr6_62137317     AOna    T    C        0      0        2 
   6  chr6_62137317     ASom    T    C        0      0        2 
   6  chr6_62137317     HCab    T    C        1      2        2 
   6  chr6_62137317     HPrz    T    C        1      2        2 
   6  chr6_62137317     ZBoe    T    C        0      0        2 
   6  chr6_62137317     ZGre    T    C        0      0        2 
   6  chr6_62137317     ZHar    T    C        0      0        2 
   6  chr6_62137317   Sample    T    C        0      0        2 
   6  chr6_62139390     AAsi    A    G        0      0        2 
   6  chr6_62139390     AKia    A    G        0      0        2 
   6  chr6_62139390     AOna    A    G        0      0        2 
   6  chr6_62139390     ASom    A    G        0      0        2 
   6  chr6_62139390     HCab    A    G      0.5      1        2 
   6  chr6_62139390     HPrz    A    G        0      0        2 
   6  chr6_62139390     ZBoe    A    G        0      0        2 
   6  chr6_62139390     ZGre    A    G        0      0        2 
   6  chr6_62139390     ZHar    A    G        0      0        2 
   6  chr6_62139390   Sample    A    G        0      0        2 
   6  chr6_62143086     AAsi    C    A        0      0        2 
   6  chr6_62143086     AKia    C    A        0      0        2 
   6  chr6_62143086     AOna    C    A        0      0        2 
   6  chr6_62143086     ASom    C    A        0      0        2 
   6  chr6_62143086     HCab    C    A        0      0        2 
   6  chr6_62143086     HPrz    C    A        0      0        2 
   6  chr6_62143086     ZBoe    C    A        0      0        2 
   6  chr6_62143086     ZGre    C    A        0      0        2 
   6  chr6_62143086     ZHar    C    A      0.5      1        2 
   6  chr6_62143086   Sample    C    A        0      0        2 
   6  chr6_62145022     AAsi    A    G        0      0        2 
   6  chr6_62145022     AKia    A    G      0.5      1        2 
   6  chr6_62145022     AOna    A    G        0      0        2 
   6  chr6_62145022     ASom    A    G        0      0        2 
   6  chr6_62145022     HCab    A    G        0      0        2 
   6  chr6_62145022     HPrz    A    G        0      0        2 
   6  chr6_62145022     ZBoe    A    G        0      0        2 
   6  chr6_62145022     ZGre    A    G        0      0        2 
   6  chr6_62145022     ZHar    A    G        0      0        2 
   6  chr6_62145022   Sample    A    G        0      0        2 
   6  chr6_62156169     AAsi    G    A        0      0        2 
   6  chr6_62156169     AKia    G    A        0      0        2 
   6  chr6_62156169     AOna    G    A        0      0        2 
   6  chr6_62156169     ASom    G    A        0      0        2 
   6  chr6_62156169     HCab    G    A        0      0        2 
   6  chr6_62156169     HPrz    G    A        0      0        2 
   6  chr6_62156169     ZBoe    G    A        0      0        2 
   6  chr6_62156169     ZGre    G    A        0      0        2 
   6  chr6_62156169     ZHar    G    A        1      2        2 
   6  chr6_62156169   Sample    G    A        0      0        2 
   6  chr6_62170547     AAsi    A    G        0      0        2 
   6  chr6_62170547     AKia    A    G        0      0        2 
   6  chr6_62170547     AOna    A    G        0      0        2 
   6  chr6_62170547     ASom    A    G        0      0        2 
   6  chr6_62170547     HCab    A    G        0      0        2 
   6  chr6_62170547     HPrz    A    G        0      0        2 
   6  chr6_62170547     ZBoe    A    G        1      2        2 
   6  chr6_62170547     ZGre    A    G        0      0        2 
   6  chr6_62170547     ZHar    A    G        0      0        2 
   6  chr6_62170547   Sample    A    G        0      0        2 
   6  chr6_62173179     AAsi    G    T        0      0        2 
   6  chr6_62173179     AKia    G    T        0      0        2 
   6  chr6_62173179     AOna    G    T      0.5      1        2 
   6  chr6_62173179     ASom    G    T        0      0        2 
   6  chr6_62173179     HCab    G    T        0      0        2 
   6  chr6_62173179     HPrz    G    T        0      0        2 
   6  chr6_62173179     ZBoe    G    T        0      0        2 
   6  chr6_62173179     ZGre    G    T        0      0        2 
   6  chr6_62173179     ZHar    G    T        0      0        2 
   6  chr6_62173179   Sample    G    T        0      0        2 
   6  chr6_62173442     AAsi    T    C        0      0        2 
   6  chr6_62173442     AKia    T    C        0      0        2 
   6  chr6_62173442     AOna    T    C        0      0        2 
   6  chr6_62173442     ASom    T    C        0      0        2 
   6  chr6_62173442     HCab    T    C        1      2        2 
   6  chr6_62173442     HPrz    T    C        1      2        2 
   6  chr6_62173442     ZBoe    T    C        0      0        2 
   6  chr6_62173442     ZGre    T    C        0      0        2 
   6  chr6_62173442     ZHar    T    C        0      0        2 
   6  chr6_62173442   Sample    T    C        0      0        2 
   6  chr6_62174253     AAsi    T    C        0      0        2 
   6  chr6_62174253     AKia    T    C        0      0        2 
   6  chr6_62174253     AOna    T    C        0      0        2 
   6  chr6_62174253     ASom    T    C        0      0        2 
   6  chr6_62174253     HCab    T    C        0      0        2 
   6  chr6_62174253     HPrz    T    C        0      0        2 
   6  chr6_62174253     ZBoe    T    C        0      0        2 
   6  chr6_62174253     ZGre    T    C        1      2        2 
   6  chr6_62174253     ZHar    T    C        0      0        2 
   6  chr6_62174253   Sample    T    C        0      0        2 
   6  chr6_62182687     AAsi    T    C        1      2        2 
   6  chr6_62182687     AKia    T    C        0      0        2 
   6  chr6_62182687     AOna    T    C        0      0        2 
   6  chr6_62182687     ASom    T    C        0      0        2 
   6  chr6_62182687     HCab    T    C        0      0        2 
   6  chr6_62182687     HPrz    T    C        0      0        2 
   6  chr6_62182687     ZBoe    T    C        0      0        2 
   6  chr6_62182687     ZGre    T    C        0      0        2 
   6  chr6_62182687     ZHar    T    C        0      0        2 
   6  chr6_62182687   Sample    T    C        1      2        2 
   6  chr6_62185500     AAsi    G    A        0      0        2 
   6  chr6_62185500     AKia    G    A        0      0        2 
   6  chr6_62185500     AOna    G    A      0.5      1        2 
   6  chr6_62185500     ASom    G    A        0      0        2 
   6  chr6_62185500     HCab    G    A        0      0        2 
   6  chr6_62185500     HPrz    G    A        0      0        2 
   6  chr6_62185500     ZBoe    G    A        0      0        2 
   6  chr6_62185500     ZGre    G    A        0      0        2 
   6  chr6_62185500     ZHar    G    A        0      0        2 
   6  chr6_62185500   Sample    G    A        0      0        2 
   6  chr6_62194368     AAsi    G    A        0      0        2 
   6  chr6_62194368     AKia    G    A        0      0        2 
   6  chr6_62194368     AOna    G    A        0      0        2 
   6  chr6_62194368     ASom    G    A        0      0        2 
   6  chr6_62194368     HCab    G    A        1      2        2 
   6  chr6_62194368     HPrz    G    A        1      2        2 
   6  chr6_62194368     ZBoe    G    A        0      0        2 
   6  chr6_62194368     ZGre    G    A        0      0        2 
   6  chr6_62194368     ZHar    G    A        0      0        2 
   6  chr6_62194368   Sample    G    A        0      0        2 
   6  chr6_62203372     AAsi    A    C        0      0        2 
   6  chr6_62203372     AKia    A    C        0      0        2 
   6  chr6_62203372     AOna    A    C        0      0        2 
   6  chr6_62203372     ASom    A    C        0      0        2 
   6  chr6_62203372     HCab    A    C        1      2        2 
   6  chr6_62203372     HPrz    A    C        1      2        2 
   6  chr6_62203372     ZBoe    A    C        0      0        2 
   6  chr6_62203372     ZGre    A    C        0      0        2 
   6  chr6_62203372     ZHar    A    C        0      0        2 
   6  chr6_62203372   Sample    A    C        0      0        2 
   6  chr6_62203580     AAsi    T    C        0      0        2 
   6  chr6_62203580     AKia    T    C        1      2        2 
   6  chr6_62203580     AOna    T    C        0      0        2 
   6  chr6_62203580     ASom    T    C        0      0        2 
   6  chr6_62203580     HCab    T    C        0      0        2 
   6  chr6_62203580     HPrz    T    C        0      0        2 
   6  chr6_62203580     ZBoe    T    C        0      0        2 
   6  chr6_62203580     ZGre    T    C        0      0        2 
   6  chr6_62203580     ZHar    T    C        0      0        2 
   6  chr6_62203580   Sample    T    C        0      0        2 
   6  chr6_62217274     AAsi    C    A        0      0        2 
   6  chr6_62217274     AKia    C    A        0      0        2 
   6  chr6_62217274     AOna    C    A        0      0        2 
   6  chr6_62217274     ASom    C    A        0      0        2 
   6  chr6_62217274     HCab    C    A        0      0        2 
   6  chr6_62217274     HPrz    C    A        0      0        2 
   6  chr6_62217274     ZBoe    C    A        0      0        2 
   6  chr6_62217274     ZGre    C    A        0      0        2 
   6  chr6_62217274     ZHar    C    A      0.5      1        2 
   6  chr6_62217274   Sample    C    A        0      0        2 
   6  chr6_62217603     AAsi    T    C        0      0        2 
   6  chr6_62217603     AKia    T    C        0      0        2 
   6  chr6_62217603     AOna    T    C        0      0        2 
   6  chr6_62217603     ASom    T    C        0      0        2 
   6  chr6_62217603     HCab    T    C        0      0        2 
   6  chr6_62217603     HPrz    T    C        0      0        2 
   6  chr6_62217603     ZBoe    T    C        0      0        2 
   6  chr6_62217603     ZGre    T    C        0      0        2 
   6  chr6_62217603     ZHar    T    C      0.5      1        2 
   6  chr6_62217603   Sample    T    C        0      0        2 
   6  chr6_62217784     AAsi    A    C        0      0        2 
   6  chr6_62217784     AKia    A    C        0      0        2 
   6  chr6_62217784     AOna    A    C        0      0        2 
   6  chr6_62217784     ASom    A    C        0      0        2 
   6  chr6_62217784     HCab    A    C        0      0        2 
   6  chr6_62217784     HPrz    A    C        0      0        2 
   6  chr6_62217784     ZBoe    A    C      0.5      1        2 
   6  chr6_62217784     ZGre    A    C        0      0        2 
   6  chr6_62217784     ZHar    A    C        0      0        2 
   6  chr6_62217784   Sample    A    C        0      0        2 
   6  chr6_62223005     AAsi    G    T        0      0        2 
   6  chr6_62223005     AKia    G    T        0      0        2 
   6  chr6_62223005     AOna    G    T        0      0        2 
   6  chr6_62223005     ASom    G    T        0      0        2 
   6  chr6_62223005     HCab    G    T        0      0        2 
   6  chr6_62223005     HPrz    G    T        0      0        2 
   6  chr6_62223005     ZBoe    G    T        0      0        2 
   6  chr6_62223005     ZGre    G    T      0.5      1        2 
   6  chr6_62223005     ZHar    G    T        0      0        2 
   6  chr6_62223005   Sample    G    T        0      0        2 
   6  chr6_62231430     AAsi    T    C        0      0        2 
   6  chr6_62231430     AKia    T    C      0.5      1        2 
   6  chr6_62231430     AOna    T    C      0.5      1        2 
   6  chr6_62231430     ASom    T    C        0      0        2 
   6  chr6_62231430     HCab    T    C        0      0        2 
   6  chr6_62231430     HPrz    T    C      0.5      1        2 
   6  chr6_62231430     ZBoe    T    C        0      0        2 
   6  chr6_62231430     ZGre    T    C        0      0        2 
   6  chr6_62231430     ZHar    T    C        0      0        2 
   6  chr6_62231430   Sample    T    C        0      0        2 
   6  chr6_62232634     AAsi    T    G        0      0        2 
   6  chr6_62232634     AKia    T    G        0      0        2 
   6  chr6_62232634     AOna    T    G        0      0        2 
   6  chr6_62232634     ASom    T    G        0      0        2 
   6  chr6_62232634     HCab    T    G        1      2        2 
   6  chr6_62232634     HPrz    T    G        1      2        2 
   6  chr6_62232634     ZBoe    T    G        0      0        2 
   6  chr6_62232634     ZGre    T    G        0      0        2 
   6  chr6_62232634     ZHar    T    G        0      0        2 
   6  chr6_62232634   Sample    T    G        0      0        2 
   6  chr6_62232817     AAsi    A    C        0      0        2 
   6  chr6_62232817     AKia    A    C        0      0        2 
   6  chr6_62232817     AOna    A    C        0      0        2 
   6  chr6_62232817     ASom    A    C        0      0        2 
   6  chr6_62232817     HCab    A    C        0      0        2 
   6  chr6_62232817     HPrz    A    C        0      0        2 
   6  chr6_62232817     ZBoe    A    C      0.5      1        2 
   6  chr6_62232817     ZGre    A    C        0      0        2 
   6  chr6_62232817     ZHar    A    C        0      0        2 
   6  chr6_62232817   Sample    A    C        0      0        2 
   6  chr6_62261044     AAsi    G    C        0      0        2 
   6  chr6_62261044     AKia    G    C      0.5      1        2 
   6  chr6_62261044     AOna    G    C        1      2        2 
   6  chr6_62261044     ASom    G    C        0      0        2 
   6  chr6_62261044     HCab    G    C        0      0        2 
   6  chr6_62261044     HPrz    G    C        0      0        2 
   6  chr6_62261044     ZBoe    G    C        0      0        2 
   6  chr6_62261044     ZGre    G    C        0      0        2 
   6  chr6_62261044     ZHar    G    C        0      0        2 
   6  chr6_62261044   Sample    G    C        0      0        2 
   6  chr6_62263599     AAsi    C    G        0      0        2 
   6  chr6_62263599     AKia    C    G      0.5      1        2 
   6  chr6_62263599     AOna    C    G        0      0        2 
   6  chr6_62263599     ASom    C    G        0      0        2 
   6  chr6_62263599     HCab    C    G        0      0        2 
   6  chr6_62263599     HPrz    C    G        0      0        2 
   6  chr6_62263599     ZBoe    C    G        0      0        2 
   6  chr6_62263599     ZGre    C    G        0      0        2 
   6  chr6_62263599     ZHar    C    G        0      0        2 
   6  chr6_62263599   Sample    C    G        0      0        2 
   6  chr6_62268450     AAsi    C    G        0      0        2 
   6  chr6_62268450     AKia    C    G        1      2        2 
   6  chr6_62268450     AOna    C    G        1      2        2 
   6  chr6_62268450     ASom    C    G        0      0        2 
   6  chr6_62268450     HCab    C    G        0      0        2 
   6  chr6_62268450     HPrz    C    G        0      0        2 
   6  chr6_62268450     ZBoe    C    G        0      0        2 
   6  chr6_62268450     ZGre    C    G        0      0        2 
   6  chr6_62268450     ZHar    C    G        0      0        2 
   6  chr6_62268450   Sample    C    G        0      0        2 
   6  chr6_62270262     AAsi    C    A        0      0        2 
   6  chr6_62270262     AKia    C    A        0      0        2 
   6  chr6_62270262     AOna    C    A        0      0        2 
   6  chr6_62270262     ASom    C    A        0      0        2 
   6  chr6_62270262     HCab    C    A        1      2        2 
   6  chr6_62270262     HPrz    C    A        1      2        2 
   6  chr6_62270262     ZBoe    C    A        0      0        2 
   6  chr6_62270262     ZGre    C    A        0      0        2 
   6  chr6_62270262     ZHar    C    A        0      0        2 
   6  chr6_62270262   Sample    C    A        0      0        2 
   6  chr6_62271365     AAsi    A    G        0      0        2 
   6  chr6_62271365     AKia    A    G        0      0        2 
   6  chr6_62271365     AOna    A    G        0      0        2 
   6  chr6_62271365     ASom    A    G        1      2        2 
   6  chr6_62271365     HCab    A    G        0      0        2 
   6  chr6_62271365     HPrz    A    G        0      0        2 
   6  chr6_62271365     ZBoe    A    G        0      0        2 
   6  chr6_62271365     ZGre    A    G        0      0        2 
   6  chr6_62271365     ZHar    A    G        0      0        2 
   6  chr6_62271365   Sample    A    G        0      0        2 
   6  chr6_62272244     AAsi    G    A        0      0        2 
   6  chr6_62272244     AKia    G    A        0      0        2 
   6  chr6_62272244     AOna    G    A        0      0        2 
   6  chr6_62272244     ASom    G    A        0      0        2 
   6  chr6_62272244     HCab    G    A        0      0        2 
   6  chr6_62272244     HPrz    G    A        0      0        2 
   6  chr6_62272244     ZBoe    G    A        0      0        2 
   6  chr6_62272244     ZGre    G    A        0      0        2 
   6  chr6_62272244     ZHar    G    A      0.5      1        2 
   6  chr6_62272244   Sample    G    A        0      0        2 
   6  chr6_62274886     AAsi    A    G        0      0        2 
   6  chr6_62274886     AKia    A    G        0      0        2 
   6  chr6_62274886     AOna    A    G        0      0        2 
   6  chr6_62274886     ASom    A    G        1      2        2 
   6  chr6_62274886     HCab    A    G        0      0        2 
   6  chr6_62274886     HPrz    A    G        0      0        2 
   6  chr6_62274886     ZBoe    A    G        0      0        2 
   6  chr6_62274886     ZGre    A    G        0      0        2 
   6  chr6_62274886     ZHar    A    G        0      0        2 
   6  chr6_62274886   Sample    A    G        0      0        2 
   6  chr6_62275508     AAsi    T    C        0      0        2 
   6  chr6_62275508     AKia    T    C        0      0        2 
   6  chr6_62275508     AOna    T    C        0      0        2 
   6  chr6_62275508     ASom    T    C        0      0        2 
   6  chr6_62275508     HCab    T    C        0      0        2 
   6  chr6_62275508     HPrz    T    C        0      0        2 
   6  chr6_62275508     ZBoe    T    C        0      0        2 
   6  chr6_62275508     ZGre    T    C      0.5      1        2 
   6  chr6_62275508     ZHar    T    C        0      0        2 
   6  chr6_62275508   Sample    T    C        0      0        2 
   6  chr6_62279015     AAsi    A    T        0      0        2 
   6  chr6_62279015     AKia    A    T        0      0        2 
   6  chr6_62279015     AOna    A    T        0      0        2 
   6  chr6_62279015     ASom    A    T        0      0        2 
   6  chr6_62279015     HCab    A    T        1      2        2 
   6  chr6_62279015     HPrz    A    T        1      2        2 
   6  chr6_62279015     ZBoe    A    T        0      0        2 
   6  chr6_62279015     ZGre    A    T        0      0        2 
   6  chr6_62279015     ZHar    A    T        0      0        2 
   6  chr6_62279015   Sample    A    T        0      0        2 
   6  chr6_62282629     AAsi    G    T        1      2        2 
   6  chr6_62282629     AKia    G    T        0      0        2 
   6  chr6_62282629     AOna    G    T        0      0        2 
   6  chr6_62282629     ASom    G    T        1      2        2 
   6  chr6_62282629     HCab    G    T        0      0        2 
   6  chr6_62282629     HPrz    G    T        0      0        2 
   6  chr6_62282629     ZBoe    G    T        0      0        2 
   6  chr6_62282629     ZGre    G    T        0      0        2 
   6  chr6_62282629     ZHar    G    T        0      0        2 
   6  chr6_62282629   Sample    G    T        1      2        2 
   6  chr6_62288020     AAsi    T    C      0.5      1        2 
   6  chr6_62288020     AKia    T    C        0      0        2 
   6  chr6_62288020     AOna    T    C        0      0        2 
   6  chr6_62288020     ASom    T    C        0      0        2 
   6  chr6_62288020     HCab    T    C        0      0        2 
   6  chr6_62288020     HPrz    T    C        0      0        2 
   6  chr6_62288020     ZBoe    T    C        0      0        2 
   6  chr6_62288020     ZGre    T    C        0      0        2 
   6  chr6_62288020     ZHar    T    C        0      0        2 
   6  chr6_62288020   Sample    T    C        0      0        2 
   6  chr6_62288385     AAsi    G    C        0      0        2 
   6  chr6_62288385     AKia    G    C      0.5      1        2 
   6  chr6_62288385     AOna    G    C        0      0        2 
   6  chr6_62288385     ASom    G    C        0      0        2 
   6  chr6_62288385     HCab    G    C        0      0        2 
   6  chr6_62288385     HPrz    G    C        0      0        2 
   6  chr6_62288385     ZBoe    G    C        0      0        2 
   6  chr6_62288385     ZGre    G    C        0      0        2 
   6  chr6_62288385     ZHar    G    C        0      0        2 
   6  chr6_62288385   Sample    G    C        0      0        2 
   6  chr6_62289937     AAsi    G    C        0      0        2 
   6  chr6_62289937     AKia    G    C      0.5      1        2 
   6  chr6_62289937     AOna    G    C        0      0        2 
   6  chr6_62289937     ASom    G    C        0      0        2 
   6  chr6_62289937     HCab    G    C        0      0        2 
   6  chr6_62289937     HPrz    G    C        0      0        2 
   6  chr6_62289937     ZBoe    G    C        0      0        2 
   6  chr6_62289937     ZGre    G    C        0      0        2 
   6  chr6_62289937     ZHar    G    C        0      0        2 
   6  chr6_62289937   Sample    G    C        0      0        2 
   6  chr6_62292956     AAsi    G    C        0      0        2 
   6  chr6_62292956     AKia    G    C        0      0        2 
   6  chr6_62292956     AOna    G    C        0      0        2 
   6  chr6_62292956     ASom    G    C        0      0        2 
   6  chr6_62292956     HCab    G    C        1      2        2 
   6  chr6_62292956     HPrz    G    C        1      2        2 
   6  chr6_62292956     ZBoe    G    C        0      0        2 
   6  chr6_62292956     ZGre    G    C        0      0        2 
   6  chr6_62292956     ZHar    G    C        0      0        2 
   6  chr6_62292956   Sample    G    C        0      0        2 
   6  chr6_62304698     AAsi    C    T        0      0        2 
   6  chr6_62304698     AKia    C    T        1      2        2 
   6  chr6_62304698     AOna    C    T        0      0        2 
   6  chr6_62304698     ASom    C    T        0      0        2 
   6  chr6_62304698     HCab    C    T        0      0        2 
   6  chr6_62304698     HPrz    C    T        0      0        2 
   6  chr6_62304698     ZBoe    C    T        0      0        2 
   6  chr6_62304698     ZGre    C    T        0      0        2 
   6  chr6_62304698     ZHar    C    T        0      0        2 
   6  chr6_62304698   Sample    C    T        0      0        2 
   6  chr6_62311256     AAsi    G    A        0      0        2 
   6  chr6_62311256     AKia    G    A        0      0        2 
   6  chr6_62311256     AOna    G    A        0      0        2 
   6  chr6_62311256     ASom    G    A        0      0        2 
   6  chr6_62311256     HCab    G    A        1      2        2 
   6  chr6_62311256     HPrz    G    A        1      2        2 
   6  chr6_62311256     ZBoe    G    A        0      0        2 
   6  chr6_62311256     ZGre    G    A        0      0        2 
   6  chr6_62311256     ZHar    G    A        0      0        2 
   6  chr6_62311256   Sample    G    A        0      0        2 
   6  chr6_62311445     AAsi    T    G        0      0        2 
   6  chr6_62311445     AKia    T    G        0      0        2 
   6  chr6_62311445     AOna    T    G        0      0        2 
   6  chr6_62311445     ASom    T    G        0      0        2 
   6  chr6_62311445     HCab    T    G        1      2        2 
   6  chr6_62311445     HPrz    T    G        1      2        2 
   6  chr6_62311445     ZBoe    T    G        0      0        2 
   6  chr6_62311445     ZGre    T    G        0      0        2 
   6  chr6_62311445     ZHar    T    G        0      0        2 
   6  chr6_62311445   Sample    T    G        0      0        2 
   6  chr6_62318694     AAsi    G    A        0      0        2 
   6  chr6_62318694     AKia    G    A        0      0        2 
   6  chr6_62318694     AOna    G    A        0      0        2 
   6  chr6_62318694     ASom    G    A        0      0        2 
   6  chr6_62318694     HCab    G    A        0      0        2 
   6  chr6_62318694     HPrz    G    A        0      0        2 
   6  chr6_62318694     ZBoe    G    A        0      0        2 
   6  chr6_62318694     ZGre    G    A      0.5      1        2 
   6  chr6_62318694     ZHar    G    A        0      0        2 
   6  chr6_62318694   Sample    G    A        0      0        2 
   6  chr6_62321556     AAsi    T    C        0      0        2 
   6  chr6_62321556     AKia    T    C        0      0        2 
   6  chr6_62321556     AOna    T    C        0      0        2 
   6  chr6_62321556     ASom    T    C        0      0        2 
   6  chr6_62321556     HCab    T    C        0      0        2 
   6  chr6_62321556     HPrz    T    C        0      0        2 
   6  chr6_62321556     ZBoe    T    C        0      0        2 
   6  chr6_62321556     ZGre    T    C      0.5      1        2 
   6  chr6_62321556     ZHar    T    C        0      0        2 
   6  chr6_62321556   Sample    T    C        0      0        2 
   6  chr6_62324674     AAsi    T    C        0      0        2 
   6  chr6_62324674     AKia    T    C        0      0        2 
   6  chr6_62324674     AOna    T    C        0      0        2 
   6  chr6_62324674     ASom    T    C        0      0        2 
   6  chr6_62324674     HCab    T    C        1      2        2 
   6  chr6_62324674     HPrz    T    C        1      2        2 
   6  chr6_62324674     ZBoe    T    C        0      0        2 
   6  chr6_62324674     ZGre    T    C        0      0        2 
   6  chr6_62324674     ZHar    T    C        0      0        2 
   6  chr6_62324674   Sample    T    C        0      0        2 
   6  chr6_62334055     AAsi    G    A        0      0        2 
   6  chr6_62334055     AKia    G    A        1      2        2 
   6  chr6_62334055     AOna    G    A        1      2        2 
   6  chr6_62334055     ASom    G    A        0      0        2 
   6  chr6_62334055     HCab    G    A        1      2        2 
   6  chr6_62334055     HPrz    G    A        1      2        2 
   6  chr6_62334055     ZBoe    G    A        0      0        2 
   6  chr6_62334055     ZGre    G    A        0      0        2 
   6  chr6_62334055     ZHar    G    A        0      0        2 
   6  chr6_62334055   Sample    G    A        0      0        2 
   6  chr6_62335079     AAsi    A    G        0      0        2 
   6  chr6_62335079     AKia    A    G        0      0        2 
   6  chr6_62335079     AOna    A    G        1      2        2 
   6  chr6_62335079     ASom    A    G        0      0        2 
   6  chr6_62335079     HCab    A    G        0      0        2 
   6  chr6_62335079     HPrz    A    G        0      0        2 
   6  chr6_62335079     ZBoe    A    G        0      0        2 
   6  chr6_62335079     ZGre    A    G        0      0        2 
   6  chr6_62335079     ZHar    A    G        0      0        2 
   6  chr6_62335079   Sample    A    G        0      0        2 
   6  chr6_62338828     AAsi    G    T        0      0        2 
   6  chr6_62338828     AKia    G    T        0      0        2 
   6  chr6_62338828     AOna    G    T        0      0        2 
   6  chr6_62338828     ASom    G    T        0      0        2 
   6  chr6_62338828     HCab    G    T        0      0        2 
   6  chr6_62338828     HPrz    G    T        0      0        2 
   6  chr6_62338828     ZBoe    G    T      0.5      1        2 
   6  chr6_62338828     ZGre    G    T        0      0        2 
   6  chr6_62338828     ZHar    G    T        0      0        2 
   6  chr6_62338828   Sample    G    T        0      0        2 
   6  chr6_62354832     AAsi    T    C        0      0        2 
   6  chr6_62354832     AKia    T    C        0      0        2 
   6  chr6_62354832     AOna    T    C        0      0        2 
   6  chr6_62354832     ASom    T    C        0      0        2 
   6  chr6_62354832     HCab    T    C        1      2        2 
   6  chr6_62354832     HPrz    T    C        1      2        2 
   6  chr6_62354832     ZBoe    T    C        0      0        2 
   6  chr6_62354832     ZGre    T    C        0      0        2 
   6  chr6_62354832     ZHar    T    C        0      0        2 
   6  chr6_62354832   Sample    T    C        1      2        2 
   6  chr6_62355969     AAsi    T    C        0      0        2 
   6  chr6_62355969     AKia    T    C        0      0        2 
   6  chr6_62355969     AOna    T    C        0      0        2 
   6  chr6_62355969     ASom    T    C        0      0        2 
   6  chr6_62355969     HCab    T    C        0      0        2 
   6  chr6_62355969     HPrz    T    C        0      0        2 
   6  chr6_62355969     ZBoe    T    C      0.5      1        2 
   6  chr6_62355969     ZGre    T    C        0      0        2 
   6  chr6_62355969     ZHar    T    C        0      0        2 
   6  chr6_62355969   Sample    T    C        0      0        2 
   6  chr6_62361063     AAsi    T    C        0      0        2 
   6  chr6_62361063     AKia    T    C        1      2        2 
   6  chr6_62361063     AOna    T    C      0.5      1        2 
   6  chr6_62361063     ASom    T    C        0      0        2 
   6  chr6_62361063     HCab    T    C        0      0        2 
   6  chr6_62361063     HPrz    T    C        0      0        2 
   6  chr6_62361063     ZBoe    T    C        0      0        2 
   6  chr6_62361063     ZGre    T    C        0      0        2 
   6  chr6_62361063     ZHar    T    C        0      0        2 
   6  chr6_62361063   Sample    T    C        0      0        2 
   6  chr6_62363531     AAsi    A    G        0      0        2 
   6  chr6_62363531     AKia    A    G        0      0        2 
   6  chr6_62363531     AOna    A    G        0      0        2 
   6  chr6_62363531     ASom    A    G        0      0        2 
   6  chr6_62363531     HCab    A    G        0      0        2 
   6  chr6_62363531     HPrz    A    G        0      0        2 
   6  chr6_62363531     ZBoe    A    G      0.5      1        2 
   6  chr6_62363531     ZGre    A    G        0      0        2 
   6  chr6_62363531     ZHar    A    G        0      0        2 
   6  chr6_62363531   Sample    A    G        0      0        2 
   6  chr6_62364476     AAsi    T    C        0      0        2 
   6  chr6_62364476     AKia    T    C        0      0        2 
   6  chr6_62364476     AOna    T    C        0      0        2 
   6  chr6_62364476     ASom    T    C        0      0        2 
   6  chr6_62364476     HCab    T    C        0      0        2 
   6  chr6_62364476     HPrz    T    C        0      0        2 
   6  chr6_62364476     ZBoe    T    C        0      0        2 
   6  chr6_62364476     ZGre    T    C      0.5      1        2 
   6  chr6_62364476     ZHar    T    C        0      0        2 
   6  chr6_62364476   Sample    T    C        0      0        2 
   6  chr6_62366668     AAsi    A    G        0      0        2 
   6  chr6_62366668     AKia    A    G        0      0        2 
   6  chr6_62366668     AOna    A    G        0      0        2 
   6  chr6_62366668     ASom    A    G        1      2        2 
   6  chr6_62366668     HCab    A    G        0      0        2 
   6  chr6_62366668     HPrz    A    G        0      0        2 
   6  chr6_62366668     ZBoe    A    G        0      0        2 
   6  chr6_62366668     ZGre    A    G        0      0        2 
   6  chr6_62366668     ZHar    A    G        0      0        2 
   6  chr6_62366668   Sample    A    G        0      0        2 
   6  chr6_62386234     AAsi    T    C        1      2        2 
   6  chr6_62386234     AKia    T    C        0      0        2 
   6  chr6_62386234     AOna    T    C        0      0        2 
   6  chr6_62386234     ASom    T    C        1      2        2 
   6  chr6_62386234     HCab    T    C        0      0        2 
   6  chr6_62386234     HPrz    T    C        0      0        2 
   6  chr6_62386234     ZBoe    T    C        0      0        2 
   6  chr6_62386234     ZGre    T    C        0      0        2 
   6  chr6_62386234     ZHar    T    C        0      0        2 
   6  chr6_62386234   Sample    T    C        1      2        2 
   6  chr6_62387995     AAsi    A    T        0      0        2 
   6  chr6_62387995     AKia    A    T        0      0        2 
   6  chr6_62387995     AOna    A    T        0      0        2 
   6  chr6_62387995     ASom    A    T        0      0        2 
   6  chr6_62387995     HCab    A    T        0      0        2 
   6  chr6_62387995     HPrz    A    T        0      0        2 
   6  chr6_62387995     ZBoe    A    T        0      0        2 
   6  chr6_62387995     ZGre    A    T        1      2        2 
   6  chr6_62387995     ZHar    A    T        0      0        2 
   6  chr6_62387995   Sample    A    T        0      0        2 
   6  chr6_62401749     AAsi    G    A        0      0        2 
   6  chr6_62401749     AKia    G    A      0.5      1        2 
   6  chr6_62401749     AOna    G    A      0.5      1        2 
   6  chr6_62401749     ASom    G    A        0      0        2 
   6  chr6_62401749     HCab    G    A        0      0        2 
   6  chr6_62401749     HPrz    G    A        0      0        2 
   6  chr6_62401749     ZBoe    G    A        0      0        2 
   6  chr6_62401749     ZGre    G    A        0      0        2 
   6  chr6_62401749     ZHar    G    A        0      0        2 
   6  chr6_62401749   Sample    G    A        0      0        2 
   6  chr6_62425947     AAsi    G    T        0      0        2 
   6  chr6_62425947     AKia    G    T        0      0        2 
   6  chr6_62425947     AOna    G    T      0.5      1        2 
   6  chr6_62425947     ASom    G    T        0      0        2 
   6  chr6_62425947     HCab    G    T        0      0        2 
   6  chr6_62425947     HPrz    G    T        0      0        2 
   6  chr6_62425947     ZBoe    G    T        0      0        2 
   6  chr6_62425947     ZGre    G    T        0      0        2 
   6  chr6_62425947     ZHar    G    T        0      0        2 
   6  chr6_62425947   Sample    G    T        0      0        2 
   6  chr6_62426065     AAsi    G    A        0      0        2 
   6  chr6_62426065     AKia    G    A        0      0        2 
   6  chr6_62426065     AOna    G    A        0      0        2 
   6  chr6_62426065     ASom    G    A        0      0        2 
   6  chr6_62426065     HCab    G    A        0      0        2 
   6  chr6_62426065     HPrz    G    A        0      0        2 
   6  chr6_62426065     ZBoe    G    A        0      0        2 
   6  chr6_62426065     ZGre    G    A      0.5      1        2 
   6  chr6_62426065     ZHar    G    A        0      0        2 
   6  chr6_62426065   Sample    G    A        0      0        2 
   6  chr6_62426485     AAsi    A    G        0      0        2 
   6  chr6_62426485     AKia    A    G        0      0        2 
   6  chr6_62426485     AOna    A    G        0      0        2 
   6  chr6_62426485     ASom    A    G        0      0        2 
   6  chr6_62426485     HCab    A    G        0      0        2 
   6  chr6_62426485     HPrz    A    G        0      0        2 
   6  chr6_62426485     ZBoe    A    G      0.5      1        2 
   6  chr6_62426485     ZGre    A    G        0      0        2 
   6  chr6_62426485     ZHar    A    G        0      0        2 
   6  chr6_62426485   Sample    A    G        0      0        2 
   6  chr6_62441337     AAsi    T    C        0      0        2 
   6  chr6_62441337     AKia    T    C        0      0        2 
   6  chr6_62441337     AOna    T    C        0      0        2 
   6  chr6_62441337     ASom    T    C        0      0        2 
   6  chr6_62441337     HCab    T    C        1      2        2 
   6  chr6_62441337     HPrz    T    C        1      2        2 
   6  chr6_62441337     ZBoe    T    C        0      0        2 
   6  chr6_62441337     ZGre    T    C        0      0        2 
   6  chr6_62441337     ZHar    T    C        0      0        2 
   6  chr6_62441337   Sample    T    C        0      0        2 
   6  chr6_62473279     AAsi    T    C        0      0        2 
   6  chr6_62473279     AKia    T    C        0      0        2 
   6  chr6_62473279     AOna    T    C        0      0        2 
   6  chr6_62473279     ASom    T    C        0      0        2 
   6  chr6_62473279     HCab    T    C        0      0        2 
   6  chr6_62473279     HPrz    T    C        0      0        2 
   6  chr6_62473279     ZBoe    T    C        0      0        2 
   6  chr6_62473279     ZGre    T    C        1      2        2 
   6  chr6_62473279     ZHar    T    C        0      0        2 
   6  chr6_62473279   Sample    T    C        0      0        2 
   6  chr6_62476312     AAsi    A    T        0      0        2 
   6  chr6_62476312     AKia    A    T        0      0        2 
   6  chr6_62476312     AOna    A    T        0      0        2 
   6  chr6_62476312     ASom    A    T        0      0        2 
   6  chr6_62476312     HCab    A    T        0      0        2 
   6  chr6_62476312     HPrz    A    T        0      0        2 
   6  chr6_62476312     ZBoe    A    T        0      0        2 
   6  chr6_62476312     ZGre    A    T        1      2        2 
   6  chr6_62476312     ZHar    A    T        0      0        2 
   6  chr6_62476312   Sample    A    T        0      0        2 
   6  chr6_62476917     AAsi    G    A        0      0        2 
   6  chr6_62476917     AKia    G    A        0      0        2 
   6  chr6_62476917     AOna    G    A        0      0        2 
   6  chr6_62476917     ASom    G    A        1      2        2 
   6  chr6_62476917     HCab    G    A        0      0        2 
   6  chr6_62476917     HPrz    G    A        0      0        2 
   6  chr6_62476917     ZBoe    G    A        0      0        2 
   6  chr6_62476917     ZGre    G    A        0      0        2 
   6  chr6_62476917     ZHar    G    A        0      0        2 
   6  chr6_62476917   Sample    G    A        0      0        2 
   6  chr6_62483523     AAsi    A    C        0      0        2 
   6  chr6_62483523     AKia    A    C        0      0        2 
   6  chr6_62483523     AOna    A    C        0      0        2 
   6  chr6_62483523     ASom    A    C        0      0        2 
   6  chr6_62483523     HCab    A    C        0      0        2 
   6  chr6_62483523     HPrz    A    C        0      0        2 
   6  chr6_62483523     ZBoe    A    C      0.5      1        2 
   6  chr6_62483523     ZGre    A    C        0      0        2 
   6  chr6_62483523     ZHar    A    C        0      0        2 
   6  chr6_62483523   Sample    A    C        0      0        2 
   6  chr6_62484808     AAsi    T    C        0      0        2 
   6  chr6_62484808     AKia    T    C        0      0        2 
   6  chr6_62484808     AOna    T    C        0      0        2 
   6  chr6_62484808     ASom    T    C        0      0        2 
   6  chr6_62484808     HCab    T    C        0      0        2 
   6  chr6_62484808     HPrz    T    C        0      0        2 
   6  chr6_62484808     ZBoe    T    C        0      0        2 
   6  chr6_62484808     ZGre    T    C      0.5      1        2 
   6  chr6_62484808     ZHar    T    C        0      0        2 
   6  chr6_62484808   Sample    T    C        0      0        2 
   6  chr6_62502435     AAsi    T    C        0      0        2 
   6  chr6_62502435     AKia    T    C        0      0        2 
   6  chr6_62502435     AOna    T    C        0      0        2 
   6  chr6_62502435     ASom    T    C        0      0        2 
   6  chr6_62502435     HCab    T    C        0      0        2 
   6  chr6_62502435     HPrz    T    C        0      0        2 
   6  chr6_62502435     ZBoe    T    C        0      0        2 
   6  chr6_62502435     ZGre    T    C        1      2        2 
   6  chr6_62502435     ZHar    T    C        0      0        2 
   6  chr6_62502435   Sample    T    C        0      0        2 
   6  chr6_62502495     AAsi    C    A        0      0        2 
   6  chr6_62502495     AKia    C    A        0      0        2 
   6  chr6_62502495     AOna    C    A        0      0        2 
   6  chr6_62502495     ASom    C    A        0      0        2 
   6  chr6_62502495     HCab    C    A        0      0        2 
   6  chr6_62502495     HPrz    C    A        0      0        2 
   6  chr6_62502495     ZBoe    C    A        0      0        2 
   6  chr6_62502495     ZGre    C    A        0      0        2 
   6  chr6_62502495     ZHar    C    A      0.5      1        2 
   6  chr6_62502495   Sample    C    A        0      0        2 
   6  chr6_62503783     AAsi    A    C        0      0        2 
   6  chr6_62503783     AKia    A    C        0      0        2 
   6  chr6_62503783     AOna    A    C        0      0        2 
   6  chr6_62503783     ASom    A    C        0      0        2 
   6  chr6_62503783     HCab    A    C        0      0        2 
   6  chr6_62503783     HPrz    A    C        0      0        2 
   6  chr6_62503783     ZBoe    A    C      0.5      1        2 
   6  chr6_62503783     ZGre    A    C        0      0        2 
   6  chr6_62503783     ZHar    A    C        0      0        2 
   6  chr6_62503783   Sample    A    C        0      0        2 
   6  chr6_62510297     AAsi    T    C        0      0        2 
   6  chr6_62510297     AKia    T    C        0      0        2 
   6  chr6_62510297     AOna    T    C        0      0        2 
   6  chr6_62510297     ASom    T    C        0      0        2 
   6  chr6_62510297     HCab    T    C      0.5      1        2 
   6  chr6_62510297     HPrz    T    C        0      0        2 
   6  chr6_62510297     ZBoe    T    C        0      0        2 
   6  chr6_62510297     ZGre    T    C        0      0        2 
   6  chr6_62510297     ZHar    T    C        0      0        2 
   6  chr6_62510297   Sample    T    C        0      0        2 
   6  chr6_62514305     AAsi    G    A        0      0        2 
   6  chr6_62514305     AKia    G    A        0      0        2 
   6  chr6_62514305     AOna    G    A        0      0        2 
   6  chr6_62514305     ASom    G    A        0      0        2 
   6  chr6_62514305     HCab    G    A        0      0        2 
   6  chr6_62514305     HPrz    G    A      0.5      1        2 
   6  chr6_62514305     ZBoe    G    A        0      0        2 
   6  chr6_62514305     ZGre    G    A        0      0        2 
   6  chr6_62514305     ZHar    G    A        0      0        2 
   6  chr6_62514305   Sample    G    A        0      0        2 
   6  chr6_62515325     AAsi    T    A        0      0        2 
   6  chr6_62515325     AKia    T    A        0      0        2 
   6  chr6_62515325     AOna    T    A        0      0        2 
   6  chr6_62515325     ASom    T    A        0      0        2 
   6  chr6_62515325     HCab    T    A        0      0        2 
   6  chr6_62515325     HPrz    T    A        0      0        2 
   6  chr6_62515325     ZBoe    T    A        0      0        2 
   6  chr6_62515325     ZGre    T    A        1      2        2 
   6  chr6_62515325     ZHar    T    A        0      0        2 
   6  chr6_62515325   Sample    T    A        0      0        2 
   6  chr6_62538236     AAsi    C    T      0.5      1        2 
   6  chr6_62538236     AKia    C    T        0      0        2 
   6  chr6_62538236     AOna    C    T        0      0        2 
   6  chr6_62538236     ASom    C    T        0      0        2 
   6  chr6_62538236     HCab    C    T        0      0        2 
   6  chr6_62538236     HPrz    C    T        0      0        2 
   6  chr6_62538236     ZBoe    C    T        0      0        2 
   6  chr6_62538236     ZGre    C    T        0      0        2 
   6  chr6_62538236     ZHar    C    T        0      0        2 
   6  chr6_62538236   Sample    C    T        0      0        2 
   6  chr6_62550566     AAsi    T    C        0      0        2 
   6  chr6_62550566     AKia    T    C        0      0        2 
   6  chr6_62550566     AOna    T    C        0      0        2 
   6  chr6_62550566     ASom    T    C        0      0        2 
   6  chr6_62550566     HCab    T    C        0      0        2 
   6  chr6_62550566     HPrz    T    C        0      0        2 
   6  chr6_62550566     ZBoe    T    C        0      0        2 
   6  chr6_62550566     ZGre    T    C      0.5      1        2 
   6  chr6_62550566     ZHar    T    C        0      0        2 
   6  chr6_62550566   Sample    T    C        0      0        2 
   6  chr6_62553408     AAsi    A    G        0      0        2 
   6  chr6_62553408     AKia    A    G        0      0        2 
   6  chr6_62553408     AOna    A    G        0      0        2 
   6  chr6_62553408     ASom    A    G        0      0        2 
   6  chr6_62553408     HCab    A    G        0      0        2 
   6  chr6_62553408     HPrz    A    G        0      0        2 
   6  chr6_62553408     ZBoe    A    G      0.5      1        2 
   6  chr6_62553408     ZGre    A    G        0      0        2 
   6  chr6_62553408     ZHar    A    G        0      0        2 
   6  chr6_62553408   Sample    A    G        0      0        2 
   6  chr6_62570340     AAsi    A    G        0      0        2 
   6  chr6_62570340     AKia    A    G        0      0        2 
   6  chr6_62570340     AOna    A    G        0      0        2 
   6  chr6_62570340     ASom    A    G        0      0        2 
   6  chr6_62570340     HCab    A    G        1      2        2 
   6  chr6_62570340     HPrz    A    G        1      2        2 
   6  chr6_62570340     ZBoe    A    G        0      0        2 
   6  chr6_62570340     ZGre    A    G        0      0        2 
   6  chr6_62570340     ZHar    A    G        0      0        2 
   6  chr6_62570340   Sample    A    G        0      0        2 
   6  chr6_62571255     AAsi    T    C        0      0        2 
   6  chr6_62571255     AKia    T    C        0      0        2 
   6  chr6_62571255     AOna    T    C        0      0        2 
   6  chr6_62571255     ASom    T    C        0      0        2 
   6  chr6_62571255     HCab    T    C        1      2        2 
   6  chr6_62571255     HPrz    T    C        1      2        2 
   6  chr6_62571255     ZBoe    T    C        0      0        2 
   6  chr6_62571255     ZGre    T    C        0      0        2 
   6  chr6_62571255     ZHar    T    C        0      0        2 
   6  chr6_62571255   Sample    T    C        0      0        2 
   6  chr6_62575856     AAsi    G    A        0      0        2 
   6  chr6_62575856     AKia    G    A        0      0        2 
   6  chr6_62575856     AOna    G    A        0      0        2 
   6  chr6_62575856     ASom    G    A        0      0        2 
   6  chr6_62575856     HCab    G    A      0.5      1        2 
   6  chr6_62575856     HPrz    G    A      0.5      1        2 
   6  chr6_62575856     ZBoe    G    A        0      0        2 
   6  chr6_62575856     ZGre    G    A        0      0        2 
   6  chr6_62575856     ZHar    G    A        0      0        2 
   6  chr6_62575856   Sample    G    A        0      0        2 
   6  chr6_62579310     AAsi    C    G        0      0        2 
   6  chr6_62579310     AKia    C    G        0      0        2 
   6  chr6_62579310     AOna    C    G        0      0        2 
   6  chr6_62579310     ASom    C    G        0      0        2 
   6  chr6_62579310     HCab    C    G        0      0        2 
   6  chr6_62579310     HPrz    C    G        0      0        2 
   6  chr6_62579310     ZBoe    C    G      0.5      1        2 
   6  chr6_62579310     ZGre    C    G        0      0        2 
   6  chr6_62579310     ZHar    C    G        0      0        2 
   6  chr6_62579310   Sample    C    G        0      0        2 
   6  chr6_62582043     AAsi    A    G        0      0        2 
   6  chr6_62582043     AKia    A    G        0      0        2 
   6  chr6_62582043     AOna    A    G      0.5      1        2 
   6  chr6_62582043     ASom    A    G        0      0        2 
   6  chr6_62582043     HCab    A    G        0      0        2 
   6  chr6_62582043     HPrz    A    G        0      0        2 
   6  chr6_62582043     ZBoe    A    G        0      0        2 
   6  chr6_62582043     ZGre    A    G        0      0        2 
   6  chr6_62582043     ZHar    A    G        0      0        2 
   6  chr6_62582043   Sample    A    G        0      0        2 
   6  chr6_62605313     AAsi    T    C        0      0        2 
   6  chr6_62605313     AKia    T    C        1      2        2 
   6  chr6_62605313     AOna    T    C        0      0        2 
   6  chr6_62605313     ASom    T    C        0      0        2 
   6  chr6_62605313     HCab    T    C        0      0        2 
   6  chr6_62605313     HPrz    T    C        0      0        2 
   6  chr6_62605313     ZBoe    T    C        0      0        2 
   6  chr6_62605313     ZGre    T    C        0      0        2 
   6  chr6_62605313     ZHar    T    C        0      0        2 
   6  chr6_62605313   Sample    T    C        0      0        2 
   6  chr6_62608008     AAsi    A    G        0      0        2 
   6  chr6_62608008     AKia    A    G        0      0        2 
   6  chr6_62608008     AOna    A    G        0      0        2 
   6  chr6_62608008     ASom    A    G        0      0        2 
   6  chr6_62608008     HCab    A    G        0      0        2 
   6  chr6_62608008     HPrz    A    G        0      0        2 
   6  chr6_62608008     ZBoe    A    G      0.5      1        2 
   6  chr6_62608008     ZGre    A    G        0      0        2 
   6  chr6_62608008     ZHar    A    G        0      0        2 
   6  chr6_62608008   Sample    A    G        0      0        2 
   6  chr6_62610903     AAsi    G    T        0      0        2 
   6  chr6_62610903     AKia    G    T        0      0        2 
   6  chr6_62610903     AOna    G    T        0      0        2 
   6  chr6_62610903     ASom    G    T        0      0        2 
   6  chr6_62610903     HCab    G    T        1      2        2 
   6  chr6_62610903     HPrz    G    T        1      2        2 
   6  chr6_62610903     ZBoe    G    T        0      0        2 
   6  chr6_62610903     ZGre    G    T        0      0        2 
   6  chr6_62610903     ZHar    G    T        0      0        2 
   6  chr6_62610903   Sample    G    T        0      0        2 
   6  chr6_62617152     AAsi    A    G        1      2        2 
   6  chr6_62617152     AKia    A    G        0      0        2 
   6  chr6_62617152     AOna    A    G        0      0        2 
   6  chr6_62617152     ASom    A    G        0      0        2 
   6  chr6_62617152     HCab    A    G        0      0        2 
   6  chr6_62617152     HPrz    A    G        0      0        2 
   6  chr6_62617152     ZBoe    A    G        0      0        2 
   6  chr6_62617152     ZGre    A    G        0      0        2 
   6  chr6_62617152     ZHar    A    G        0      0        2 
   6  chr6_62617152   Sample    A    G        1      2        2 
   6  chr6_62635437     AAsi    C    T        0      0        2 
   6  chr6_62635437     AKia    C    T        0      0        2 
   6  chr6_62635437     AOna    C    T        0      0        2 
   6  chr6_62635437     ASom    C    T        0      0        2 
   6  chr6_62635437     HCab    C    T        0      0        2 
   6  chr6_62635437     HPrz    C    T        0      0        2 
   6  chr6_62635437     ZBoe    C    T      0.5      1        2 
   6  chr6_62635437     ZGre    C    T        0      0        2 
   6  chr6_62635437     ZHar    C    T        0      0        2 
   6  chr6_62635437   Sample    C    T        0      0        2 
   6  chr6_62646612     AAsi    G    A        0      0        2 
   6  chr6_62646612     AKia    G    A        0      0        2 
   6  chr6_62646612     AOna    G    A        0      0        2 
   6  chr6_62646612     ASom    G    A        0      0        2 
   6  chr6_62646612     HCab    G    A        1      2        2 
   6  chr6_62646612     HPrz    G    A        1      2        2 
   6  chr6_62646612     ZBoe    G    A        0      0        2 
   6  chr6_62646612     ZGre    G    A        0      0        2 
   6  chr6_62646612     ZHar    G    A        0      0        2 
   6  chr6_62646612   Sample    G    A        0      0        2 
   6  chr6_62650553     AAsi    A    G        0      0        2 
   6  chr6_62650553     AKia    A    G        0      0        2 
   6  chr6_62650553     AOna    A    G      0.5      1        2 
   6  chr6_62650553     ASom    A    G        0      0        2 
   6  chr6_62650553     HCab    A    G        1      2        2 
   6  chr6_62650553     HPrz    A    G        1      2        2 
   6  chr6_62650553     ZBoe    A    G        0      0        2 
   6  chr6_62650553     ZGre    A    G        0      0        2 
   6  chr6_62650553     ZHar    A    G        0      0        2 
   6  chr6_62650553   Sample    A    G        0      0        2 
   6  chr6_62651285     AAsi    A    G        0      0        2 
   6  chr6_62651285     AKia    A    G        0      0        2 
   6  chr6_62651285     AOna    A    G        0      0        2 
   6  chr6_62651285     ASom    A    G        0      0        2 
   6  chr6_62651285     HCab    A    G        0      0        2 
   6  chr6_62651285     HPrz    A    G        0      0        2 
   6  chr6_62651285     ZBoe    A    G        0      0        2 
   6  chr6_62651285     ZGre    A    G        0      0        2 
   6  chr6_62651285     ZHar    A    G        1      2        2 
   6  chr6_62651285   Sample    A    G        0      0        2 
   6  chr6_62653581     AAsi    T    C        0      0        2 
   6  chr6_62653581     AKia    T    C        0      0        2 
   6  chr6_62653581     AOna    T    C      0.5      1        2 
   6  chr6_62653581     ASom    T    C        0      0        2 
   6  chr6_62653581     HCab    T    C        0      0        2 
   6  chr6_62653581     HPrz    T    C        0      0        2 
   6  chr6_62653581     ZBoe    T    C        0      0        2 
   6  chr6_62653581     ZGre    T    C        0      0        2 
   6  chr6_62653581     ZHar    T    C        0      0        2 
   6  chr6_62653581   Sample    T    C        0      0        2 
   6  chr6_62656198     AAsi    C    A        0      0        2 
   6  chr6_62656198     AKia    C    A        0      0        2 
   6  chr6_62656198     AOna    C    A        0      0        2 
   6  chr6_62656198     ASom    C    A        1      2        2 
   6  chr6_62656198     HCab    C    A        0      0        2 
   6  chr6_62656198     HPrz    C    A        0      0        2 
   6  chr6_62656198     ZBoe    C    A        0      0        2 
   6  chr6_62656198     ZGre    C    A        0      0        2 
   6  chr6_62656198     ZHar    C    A        0      0        2 
   6  chr6_62656198   Sample    C    A        0      0        2 
   6  chr6_62668377     AAsi    C    G        0      0        2 
   6  chr6_62668377     AKia    C    G        0      0        2 
   6  chr6_62668377     AOna    C    G        0      0        2 
   6  chr6_62668377     ASom    C    G        0      0        2 
   6  chr6_62668377     HCab    C    G        1      2        2 
   6  chr6_62668377     HPrz    C    G        1      2        2 
   6  chr6_62668377     ZBoe    C    G        0      0        2 
   6  chr6_62668377     ZGre    C    G        0      0        2 
   6  chr6_62668377     ZHar    C    G        0      0        2 
   6  chr6_62668377   Sample    C    G        0      0        2 
   6  chr6_62678442     AAsi    C    T        1      2        2 
   6  chr6_62678442     AKia    C    T        0      0        2 
   6  chr6_62678442     AOna    C    T        0      0        2 
   6  chr6_62678442     ASom    C    T        0      0        2 
   6  chr6_62678442     HCab    C    T        0      0        2 
   6  chr6_62678442     HPrz    C    T        0      0        2 
   6  chr6_62678442     ZBoe    C    T        0      0        2 
   6  chr6_62678442     ZGre    C    T        0      0        2 
   6  chr6_62678442     ZHar    C    T        0      0        2 
   6  chr6_62678442   Sample    C    T        1      2        2 
   6  chr6_62684405     AAsi    A    G        0      0        2 
   6  chr6_62684405     AKia    A    G        0      0        2 
   6  chr6_62684405     AOna    A    G        0      0        2 
   6  chr6_62684405     ASom    A    G        0      0        2 
   6  chr6_62684405     HCab    A    G        0      0        2 
   6  chr6_62684405     HPrz    A    G        0      0        2 
   6  chr6_62684405     ZBoe    A    G        0      0        2 
   6  chr6_62684405     ZGre    A    G        0      0        2 
   6  chr6_62684405     ZHar    A    G        1      2        2 
   6  chr6_62684405   Sample    A    G        0      0        2 
   6  chr6_62692065     AAsi    C    G        0      0        2 
   6  chr6_62692065     AKia    C    G        0      0        2 
   6  chr6_62692065     AOna    C    G        0      0        2 
   6  chr6_62692065     ASom    C    G        0      0        2 
   6  chr6_62692065     HCab    C    G        1      2        2 
   6  chr6_62692065     HPrz    C    G      0.5      1        2 
   6  chr6_62692065     ZBoe    C    G        0      0        2 
   6  chr6_62692065     ZGre    C    G        0      0        2 
   6  chr6_62692065     ZHar    C    G        0      0        2 
   6  chr6_62692065   Sample    C    G        0      0        2 
   6  chr6_62693171     AAsi    T    C        0      0        2 
   6  chr6_62693171     AKia    T    C        0      0        2 
   6  chr6_62693171     AOna    T    C        0      0        2 
   6  chr6_62693171     ASom    T    C        0      0        2 
   6  chr6_62693171     HCab    T    C        0      0        2 
   6  chr6_62693171     HPrz    T    C        0      0        2 
   6  chr6_62693171     ZBoe    T    C        0      0        2 
   6  chr6_62693171     ZGre    T    C      0.5      1        2 
   6  chr6_62693171     ZHar    T    C        0      0        2 
   6  chr6_62693171   Sample    T    C        0      0        2 
   6  chr6_62698172     AAsi    A    C      0.5      1        2 
   6  chr6_62698172     AKia    A    C        0      0        2 
   6  chr6_62698172     AOna    A    C        0      0        2 
   6  chr6_62698172     ASom    A    C        1      2        2 
   6  chr6_62698172     HCab    A    C        0      0        2 
   6  chr6_62698172     HPrz    A    C        0      0        2 
   6  chr6_62698172     ZBoe    A    C        0      0        2 
   6  chr6_62698172     ZGre    A    C        0      0        2 
   6  chr6_62698172     ZHar    A    C        0      0        2 
   6  chr6_62698172   Sample    A    C        1      2        2 
   6  chr6_62709717     AAsi    G    A        0      0        2 
   6  chr6_62709717     AKia    G    A        0      0        2 
   6  chr6_62709717     AOna    G    A        0      0        2 
   6  chr6_62709717     ASom    G    A        0      0        2 
   6  chr6_62709717     HCab    G    A        0      0        2 
   6  chr6_62709717     HPrz    G    A        0      0        2 
   6  chr6_62709717     ZBoe    G    A      0.5      1        2 
   6  chr6_62709717     ZGre    G    A        0      0        2 
   6  chr6_62709717     ZHar    G    A        0      0        2 
   6  chr6_62709717   Sample    G    A        0      0        2 
   6  chr6_62716016     AAsi    T    C        0      0        2 
   6  chr6_62716016     AKia    T    C        0      0        2 
   6  chr6_62716016     AOna    T    C        0      0        2 
   6  chr6_62716016     ASom    T    C        0      0        2 
   6  chr6_62716016     HCab    T    C        0      0        2 
   6  chr6_62716016     HPrz    T    C        0      0        2 
   6  chr6_62716016     ZBoe    T    C        0      0        2 
   6  chr6_62716016     ZGre    T    C        0      0        2 
   6  chr6_62716016     ZHar    T    C        1      2        2 
   6  chr6_62716016   Sample    T    C        0      0        2 
   6  chr6_62725599     AAsi    C    T        0      0        2 
   6  chr6_62725599     AKia    C    T        1      2        2 
   6  chr6_62725599     AOna    C    T        0      0        2 
   6  chr6_62725599     ASom    C    T        0      0        2 
   6  chr6_62725599     HCab    C    T        0      0        2 
   6  chr6_62725599     HPrz    C    T        0      0        2 
   6  chr6_62725599     ZBoe    C    T        0      0        2 
   6  chr6_62725599     ZGre    C    T        0      0        2 
   6  chr6_62725599     ZHar    C    T        0      0        2 
   6  chr6_62725599   Sample    C    T        0      0        2 
   6  chr6_62729622     AAsi    G    A        0      0        2 
   6  chr6_62729622     AKia    G    A        0      0        2 
   6  chr6_62729622     AOna    G    A        0      0        2 
   6  chr6_62729622     ASom    G    A        1      2        2 
   6  chr6_62729622     HCab    G    A        0      0        2 
   6  chr6_62729622     HPrz    G    A        0      0        2 
   6  chr6_62729622     ZBoe    G    A        0      0        2 
   6  chr6_62729622     ZGre    G    A        0      0        2 
   6  chr6_62729622     ZHar    G    A        0      0        2 
   6  chr6_62729622   Sample    G    A        0      0        2 
   6  chr6_62729669     AAsi    T    C        0      0        2 
   6  chr6_62729669     AKia    T    C        0      0        2 
   6  chr6_62729669     AOna    T    C        0      0        2 
   6  chr6_62729669     ASom    T    C        0      0        2 
   6  chr6_62729669     HCab    T    C        0      0        2 
   6  chr6_62729669     HPrz    T    C        0      0        2 
   6  chr6_62729669     ZBoe    T    C      0.5      1        2 
   6  chr6_62729669     ZGre    T    C        0      0        2 
   6  chr6_62729669     ZHar    T    C        0      0        2 
   6  chr6_62729669   Sample    T    C        0      0        2 
   6  chr6_62737565     AAsi    G    A        0      0        2 
   6  chr6_62737565     AKia    G    A        0      0        2 
   6  chr6_62737565     AOna    G    A        0      0        2 
   6  chr6_62737565     ASom    G    A        0      0        2 
   6  chr6_62737565     HCab    G    A        0      0        2 
   6  chr6_62737565     HPrz    G    A        0      0        2 
   6  chr6_62737565     ZBoe    G    A      0.5      1        2 
   6  chr6_62737565     ZGre    G    A        0      0        2 
   6  chr6_62737565     ZHar    G    A        0      0        2 
   6  chr6_62737565   Sample    G    A        0      0        2 
   6  chr6_62748679     AAsi    T    C        0      0        2 
   6  chr6_62748679     AKia    T    C        0      0        2 
   6  chr6_62748679     AOna    T    C        0      0        2 
   6  chr6_62748679     ASom    T    C        0      0        2 
   6  chr6_62748679     HCab    T    C      0.5      1        2 
   6  chr6_62748679     HPrz    T    C        0      0        2 
   6  chr6_62748679     ZBoe    T    C        0      0        2 
   6  chr6_62748679     ZGre    T    C        0      0        2 
   6  chr6_62748679     ZHar    T    C        0      0        2 
   6  chr6_62748679   Sample    T    C        0      0        2 
   6  chr6_62755908     AAsi    G    A        0      0        2 
   6  chr6_62755908     AKia    G    A        0      0        2 
   6  chr6_62755908     AOna    G    A        0      0        2 
   6  chr6_62755908     ASom    G    A        0      0        2 
   6  chr6_62755908     HCab    G    A        0      0        2 
   6  chr6_62755908     HPrz    G    A        0      0        2 
   6  chr6_62755908     ZBoe    G    A        0      0        2 
   6  chr6_62755908     ZGre    G    A        1      2        2 
   6  chr6_62755908     ZHar    G    A        0      0        2 
   6  chr6_62755908   Sample    G    A        0      0        2 
   6  chr6_62770355     AAsi    G    A        0      0        2 
   6  chr6_62770355     AKia    G    A        0      0        2 
   6  chr6_62770355     AOna    G    A      0.5      1        2 
   6  chr6_62770355     ASom    G    A        0      0        2 
   6  chr6_62770355     HCab    G    A        0      0        2 
   6  chr6_62770355     HPrz    G    A        0      0        2 
   6  chr6_62770355     ZBoe    G    A        0      0        2 
   6  chr6_62770355     ZGre    G    A        0      0        2 
   6  chr6_62770355     ZHar    G    A        0      0        2 
   6  chr6_62770355   Sample    G    A        0      0        2 
   6  chr6_62781803     AAsi    A    G        0      0        2 
   6  chr6_62781803     AKia    A    G        0      0        2 
   6  chr6_62781803     AOna    A    G        0      0        2 
   6  chr6_62781803     ASom    A    G        0      0        2 
   6  chr6_62781803     HCab    A    G        1      2        2 
   6  chr6_62781803     HPrz    A    G        1      2        2 
   6  chr6_62781803     ZBoe    A    G        0      0        2 
   6  chr6_62781803     ZGre    A    G        0      0        2 
   6  chr6_62781803     ZHar    A    G        0      0        2 
   6  chr6_62781803   Sample    A    G        0      0        2 
   6  chr6_62786581     AAsi    A    G        0      0        2 
   6  chr6_62786581     AKia    A    G        0      0        2 
   6  chr6_62786581     AOna    A    G        0      0        2 
   6  chr6_62786581     ASom    A    G        0      0        2 
   6  chr6_62786581     HCab    A    G        0      0        2 
   6  chr6_62786581     HPrz    A    G        0      0        2 
   6  chr6_62786581     ZBoe    A    G        0      0        2 
   6  chr6_62786581     ZGre    A    G        0      0        2 
   6  chr6_62786581     ZHar    A    G      0.5      1        2 
   6  chr6_62786581   Sample    A    G        0      0        2 
   6  chr6_62787827     AAsi    G    A        0      0        2 
   6  chr6_62787827     AKia    G    A        0      0        2 
   6  chr6_62787827     AOna    G    A        0      0        2 
   6  chr6_62787827     ASom    G    A        0      0        2 
   6  chr6_62787827     HCab    G    A        1      2        2 
   6  chr6_62787827     HPrz    G    A        1      2        2 
   6  chr6_62787827     ZBoe    G    A        0      0        2 
   6  chr6_62787827     ZGre    G    A        0      0        2 
   6  chr6_62787827     ZHar    G    A        0      0        2 
   6  chr6_62787827   Sample    G    A        0      0        2 
   6  chr6_62819787     AAsi    G    A        0      0        2 
   6  chr6_62819787     AKia    G    A        0      0        2 
   6  chr6_62819787     AOna    G    A        0      0        2 
   6  chr6_62819787     ASom    G    A        0      0        2 
   6  chr6_62819787     HCab    G    A        1      2        2 
   6  chr6_62819787     HPrz    G    A        1      2        2 
   6  chr6_62819787     ZBoe    G    A        0      0        2 
   6  chr6_62819787     ZGre    G    A        0      0        2 
   6  chr6_62819787     ZHar    G    A        0      0        2 
   6  chr6_62819787   Sample    G    A        0      0        2 
   6  chr6_62819925     AAsi    A    G        0      0        2 
   6  chr6_62819925     AKia    A    G        0      0        2 
   6  chr6_62819925     AOna    A    G        0      0        2 
   6  chr6_62819925     ASom    A    G        0      0        2 
   6  chr6_62819925     HCab    A    G        1      2        2 
   6  chr6_62819925     HPrz    A    G        1      2        2 
   6  chr6_62819925     ZBoe    A    G        0      0        2 
   6  chr6_62819925     ZGre    A    G        0      0        2 
   6  chr6_62819925     ZHar    A    G        0      0        2 
   6  chr6_62819925   Sample    A    G        0      0        2 
   6  chr6_62822998     AAsi    A    G        0      0        2 
   6  chr6_62822998     AKia    A    G        0      0        2 
   6  chr6_62822998     AOna    A    G        0      0        2 
   6  chr6_62822998     ASom    A    G        0      0        2 
   6  chr6_62822998     HCab    A    G        0      0        2 
   6  chr6_62822998     HPrz    A    G        0      0        2 
   6  chr6_62822998     ZBoe    A    G      0.5      1        2 
   6  chr6_62822998     ZGre    A    G        0      0        2 
   6  chr6_62822998     ZHar    A    G        0      0        2 
   6  chr6_62822998   Sample    A    G        0      0        2 
   6  chr6_62823318     AAsi    C    T        0      0        2 
   6  chr6_62823318     AKia    C    T        0      0        2 
   6  chr6_62823318     AOna    C    T        0      0        2 
   6  chr6_62823318     ASom    C    T        0      0        2 
   6  chr6_62823318     HCab    C    T        1      2        2 
   6  chr6_62823318     HPrz    C    T        1      2        2 
   6  chr6_62823318     ZBoe    C    T        0      0        2 
   6  chr6_62823318     ZGre    C    T        0      0        2 
   6  chr6_62823318     ZHar    C    T        0      0        2 
   6  chr6_62823318   Sample    C    T        0      0        2 
   6  chr6_62826306     AAsi    A    T        0      0        2 
   6  chr6_62826306     AKia    A    T        0      0        2 
   6  chr6_62826306     AOna    A    T        0      0        2 
   6  chr6_62826306     ASom    A    T        0      0        2 
   6  chr6_62826306     HCab    A    T        0      0        2 
   6  chr6_62826306     HPrz    A    T        0      0        2 
   6  chr6_62826306     ZBoe    A    T        0      0        2 
   6  chr6_62826306     ZGre    A    T        1      2        2 
   6  chr6_62826306     ZHar    A    T        0      0        2 
   6  chr6_62826306   Sample    A    T        0      0        2 
   6  chr6_62827273     AAsi    G    A        1      2        2 
   6  chr6_62827273     AKia    G    A        0      0        2 
   6  chr6_62827273     AOna    G    A        0      0        2 
   6  chr6_62827273     ASom    G    A        1      2        2 
   6  chr6_62827273     HCab    G    A        0      0        2 
   6  chr6_62827273     HPrz    G    A        0      0        2 
   6  chr6_62827273     ZBoe    G    A        0      0        2 
   6  chr6_62827273     ZGre    G    A        0      0        2 
   6  chr6_62827273     ZHar    G    A        0      0        2 
   6  chr6_62827273   Sample    G    A        1      2        2 
   6  chr6_62829778     AAsi    C    A        0      0        2 
   6  chr6_62829778     AKia    C    A        0      0        2 
   6  chr6_62829778     AOna    C    A      0.5      1        2 
   6  chr6_62829778     ASom    C    A        0      0        2 
   6  chr6_62829778     HCab    C    A        0      0        2 
   6  chr6_62829778     HPrz    C    A        0      0        2 
   6  chr6_62829778     ZBoe    C    A        0      0        2 
   6  chr6_62829778     ZGre    C    A        0      0        2 
   6  chr6_62829778     ZHar    C    A        0      0        2 
   6  chr6_62829778   Sample    C    A        0      0        2 
   6  chr6_62829954     AAsi    C    A        0      0        2 
   6  chr6_62829954     AKia    C    A        0      0        2 
   6  chr6_62829954     AOna    C    A        0      0        2 
   6  chr6_62829954     ASom    C    A        0      0        2 
   6  chr6_62829954     HCab    C    A        0      0        2 
   6  chr6_62829954     HPrz    C    A        0      0        2 
   6  chr6_62829954     ZBoe    C    A        0      0        2 
   6  chr6_62829954     ZGre    C    A        0      0        2 
   6  chr6_62829954     ZHar    C    A        1      2        2 
   6  chr6_62829954   Sample    C    A        0      0        2 
   6  chr6_62838177     AAsi    A    G        0      0        2 
   6  chr6_62838177     AKia    A    G        0      0        2 
   6  chr6_62838177     AOna    A    G        0      0        2 
   6  chr6_62838177     ASom    A    G        0      0        2 
   6  chr6_62838177     HCab    A    G        0      0        2 
   6  chr6_62838177     HPrz    A    G        0      0        2 
   6  chr6_62838177     ZBoe    A    G      0.5      1        2 
   6  chr6_62838177     ZGre    A    G        0      0        2 
   6  chr6_62838177     ZHar    A    G        0      0        2 
   6  chr6_62838177   Sample    A    G        0      0        2 
   6  chr6_62843007     AAsi    A    G        0      0        2 
   6  chr6_62843007     AKia    A    G        0      0        2 
   6  chr6_62843007     AOna    A    G        0      0        2 
   6  chr6_62843007     ASom    A    G        0      0        2 
   6  chr6_62843007     HCab    A    G        0      0        2 
   6  chr6_62843007     HPrz    A    G        0      0        2 
   6  chr6_62843007     ZBoe    A    G        0      0        2 
   6  chr6_62843007     ZGre    A    G        1      2        2 
   6  chr6_62843007     ZHar    A    G        0      0        2 
   6  chr6_62843007   Sample    A    G        0      0        2 
   6  chr6_62843615     AAsi    C    A        0      0        2 
   6  chr6_62843615     AKia    C    A        0      0        2 
   6  chr6_62843615     AOna    C    A      0.5      1        2 
   6  chr6_62843615     ASom    C    A        0      0        2 
   6  chr6_62843615     HCab    C    A        0      0        2 
   6  chr6_62843615     HPrz    C    A        0      0        2 
   6  chr6_62843615     ZBoe    C    A        0      0        2 
   6  chr6_62843615     ZGre    C    A        0      0        2 
   6  chr6_62843615     ZHar    C    A        0      0        2 
   6  chr6_62843615   Sample    C    A        0      0        2 
   6  chr6_62847840     AAsi    T    G        0      0        2 
   6  chr6_62847840     AKia    T    G        0      0        2 
   6  chr6_62847840     AOna    T    G        0      0        2 
   6  chr6_62847840     ASom    T    G        0      0        2 
   6  chr6_62847840     HCab    T    G        0      0        2 
   6  chr6_62847840     HPrz    T    G        0      0        2 
   6  chr6_62847840     ZBoe    T    G        0      0        2 
   6  chr6_62847840     ZGre    T    G        1      2        2 
   6  chr6_62847840     ZHar    T    G        0      0        2 
   6  chr6_62847840   Sample    T    G        0      0        2 
   6  chr6_62863857     AAsi    A    G        0      0        2 
   6  chr6_62863857     AKia    A    G        0      0        2 
   6  chr6_62863857     AOna    A    G        0      0        2 
   6  chr6_62863857     ASom    A    G        0      0        2 
   6  chr6_62863857     HCab    A    G        0      0        2 
   6  chr6_62863857     HPrz    A    G        0      0        2 
   6  chr6_62863857     ZBoe    A    G        0      0        2 
   6  chr6_62863857     ZGre    A    G        1      2        2 
   6  chr6_62863857     ZHar    A    G        0      0        2 
   6  chr6_62863857   Sample    A    G        0      0        2 
   6  chr6_62868089     AAsi    T    C        0      0        2 
   6  chr6_62868089     AKia    T    C        0      0        2 
   6  chr6_62868089     AOna    T    C        0      0        2 
   6  chr6_62868089     ASom    T    C        0      0        2 
   6  chr6_62868089     HCab    T    C        0      0        2 
   6  chr6_62868089     HPrz    T    C        0      0        2 
   6  chr6_62868089     ZBoe    T    C        0      0        2 
   6  chr6_62868089     ZGre    T    C      0.5      1        2 
   6  chr6_62868089     ZHar    T    C        0      0        2 
   6  chr6_62868089   Sample    T    C        0      0        2 
   6  chr6_62879928     AAsi    T    G        0      0        2 
   6  chr6_62879928     AKia    T    G        0      0        2 
   6  chr6_62879928     AOna    T    G        0      0        2 
   6  chr6_62879928     ASom    T    G        0      0        2 
   6  chr6_62879928     HCab    T    G        0      0        2 
   6  chr6_62879928     HPrz    T    G        0      0        2 
   6  chr6_62879928     ZBoe    T    G      0.5      1        2 
   6  chr6_62879928     ZGre    T    G        0      0        2 
   6  chr6_62879928     ZHar    T    G        1      2        2 
   6  chr6_62879928   Sample    T    G        0      0        2 
   6  chr6_62880204     AAsi    G    C        0      0        2 
   6  chr6_62880204     AKia    G    C        0      0        2 
   6  chr6_62880204     AOna    G    C        0      0        2 
   6  chr6_62880204     ASom    G    C        0      0        2 
   6  chr6_62880204     HCab    G    C        0      0        2 
   6  chr6_62880204     HPrz    G    C      0.5      1        2 
   6  chr6_62880204     ZBoe    G    C        0      0        2 
   6  chr6_62880204     ZGre    G    C        0      0        2 
   6  chr6_62880204     ZHar    G    C        0      0        2 
   6  chr6_62880204   Sample    G    C        0      0        2 
   6  chr6_62890615     AAsi    A    G        0      0        2 
   6  chr6_62890615     AKia    A    G        0      0        2 
   6  chr6_62890615     AOna    A    G        0      0        2 
   6  chr6_62890615     ASom    A    G        0      0        2 
   6  chr6_62890615     HCab    A    G        0      0        2 
   6  chr6_62890615     HPrz    A    G        0      0        2 
   6  chr6_62890615     ZBoe    A    G      0.5      1        2 
   6  chr6_62890615     ZGre    A    G        0      0        2 
   6  chr6_62890615     ZHar    A    G        0      0        2 
   6  chr6_62890615   Sample    A    G        0      0        2 
   6  chr6_62898661     AAsi    T    C        0      0        2 
   6  chr6_62898661     AKia    T    C        0      0        2 
   6  chr6_62898661     AOna    T    C        0      0        2 
   6  chr6_62898661     ASom    T    C        0      0        2 
   6  chr6_62898661     HCab    T    C      0.5      1        2 
   6  chr6_62898661     HPrz    T    C      0.5      1        2 
   6  chr6_62898661     ZBoe    T    C        0      0        2 
   6  chr6_62898661     ZGre    T    C        0      0        2 
   6  chr6_62898661     ZHar    T    C        0      0        2 
   6  chr6_62898661   Sample    T    C        0      0        2 
   6  chr6_62929795     AAsi    G    A        0      0        2 
   6  chr6_62929795     AKia    G    A        0      0        2 
   6  chr6_62929795     AOna    G    A        0      0        2 
   6  chr6_62929795     ASom    G    A        0      0        2 
   6  chr6_62929795     HCab    G    A        0      0        2 
   6  chr6_62929795     HPrz    G    A        0      0        2 
   6  chr6_62929795     ZBoe    G    A        0      0        2 
   6  chr6_62929795     ZGre    G    A        0      0        2 
   6  chr6_62929795     ZHar    G    A      0.5      1        2 
   6  chr6_62929795   Sample    G    A        0      0        2 
   6  chr6_62931239     AAsi    T    G        0      0        2 
   6  chr6_62931239     AKia    T    G      0.5      1        2 
   6  chr6_62931239     AOna    T    G        0      0        2 
   6  chr6_62931239     ASom    T    G        0      0        2 
   6  chr6_62931239     HCab    T    G        0      0        2 
   6  chr6_62931239     HPrz    T    G        0      0        2 
   6  chr6_62931239     ZBoe    T    G        0      0        2 
   6  chr6_62931239     ZGre    T    G        0      0        2 
   6  chr6_62931239     ZHar    T    G        0      0        2 
   6  chr6_62931239   Sample    T    G        0      0        2 
   6  chr6_62937802     AAsi    T    C        0      0        2 
   6  chr6_62937802     AKia    T    C        0      0        2 
   6  chr6_62937802     AOna    T    C        0      0        2 
   6  chr6_62937802     ASom    T    C        0      0        2 
   6  chr6_62937802     HCab    T    C        0      0        2 
   6  chr6_62937802     HPrz    T    C        0      0        2 
   6  chr6_62937802     ZBoe    T    C        0      0        2 
   6  chr6_62937802     ZGre    T    C      0.5      1        2 
   6  chr6_62937802     ZHar    T    C        0      0        2 
   6  chr6_62937802   Sample    T    C        0      0        2 
   6  chr6_62938964     AAsi    G    A        0      0        2 
   6  chr6_62938964     AKia    G    A        0      0        2 
   6  chr6_62938964     AOna    G    A        0      0        2 
   6  chr6_62938964     ASom    G    A        0      0        2 
   6  chr6_62938964     HCab    G    A        1      2        2 
   6  chr6_62938964     HPrz    G    A        1      2        2 
   6  chr6_62938964     ZBoe    G    A        0      0        2 
   6  chr6_62938964     ZGre    G    A        0      0        2 
   6  chr6_62938964     ZHar    G    A        0      0        2 
   6  chr6_62938964   Sample    G    A        0      0        2 
   6  chr6_62946086     AAsi    C    T        0      0        2 
   6  chr6_62946086     AKia    C    T        0      0        2 
   6  chr6_62946086     AOna    C    T        0      0        2 
   6  chr6_62946086     ASom    C    T        0      0        2 
   6  chr6_62946086     HCab    C    T        1      2        2 
   6  chr6_62946086     HPrz    C    T        1      2        2 
   6  chr6_62946086     ZBoe    C    T        0      0        2 
   6  chr6_62946086     ZGre    C    T        0      0        2 
   6  chr6_62946086     ZHar    C    T        0      0        2 
   6  chr6_62946086   Sample    C    T        0      0        2 
   6  chr6_62962371     AAsi    A    G        0      0        2 
   6  chr6_62962371     AKia    A    G        0      0        2 
   6  chr6_62962371     AOna    A    G        0      0        2 
   6  chr6_62962371     ASom    A    G        0      0        2 
   6  chr6_62962371     HCab    A    G        0      0        2 
   6  chr6_62962371     HPrz    A    G        0      0        2 
   6  chr6_62962371     ZBoe    A    G        0      0        2 
   6  chr6_62962371     ZGre    A    G        0      0        2 
   6  chr6_62962371     ZHar    A    G      0.5      1        2 
   6  chr6_62962371   Sample    A    G        0      0        2 
   6  chr6_62969484     AAsi    C    T        0      0        2 
   6  chr6_62969484     AKia    C    T        0      0        2 
   6  chr6_62969484     AOna    C    T        0      0        2 
   6  chr6_62969484     ASom    C    T        0      0        2 
   6  chr6_62969484     HCab    C    T        0      0        2 
   6  chr6_62969484     HPrz    C    T        0      0        2 
   6  chr6_62969484     ZBoe    C    T        0      0        2 
   6  chr6_62969484     ZGre    C    T        0      0        2 
   6  chr6_62969484     ZHar    C    T        1      2        2 
   6  chr6_62969484   Sample    C    T        0      0        2 
   6  chr6_62970216     AAsi    T    G        0      0        2 
   6  chr6_62970216     AKia    T    G        0      0        2 
   6  chr6_62970216     AOna    T    G        0      0        2 
   6  chr6_62970216     ASom    T    G        0      0        2 
   6  chr6_62970216     HCab    T    G      0.5      1        2 
   6  chr6_62970216     HPrz    T    G      0.5      1        2 
   6  chr6_62970216     ZBoe    T    G        0      0        2 
   6  chr6_62970216     ZGre    T    G        0      0        2 
   6  chr6_62970216     ZHar    T    G        0      0        2 
   6  chr6_62970216   Sample    T    G        0      0        2 
   6  chr6_62971421     AAsi    C    T        1      2        2 
   6  chr6_62971421     AKia    C    T        0      0        2 
   6  chr6_62971421     AOna    C    T        0      0        2 
   6  chr6_62971421     ASom    C    T        1      2        2 
   6  chr6_62971421     HCab    C    T        0      0        2 
   6  chr6_62971421     HPrz    C    T        0      0        2 
   6  chr6_62971421     ZBoe    C    T        0      0        2 
   6  chr6_62971421     ZGre    C    T        0      0        2 
   6  chr6_62971421     ZHar    C    T        0      0        2 
   6  chr6_62971421   Sample    C    T        1      2        2 
   6  chr6_62984672     AAsi    C    T        0      0        2 
   6  chr6_62984672     AKia    C    T        0      0        2 
   6  chr6_62984672     AOna    C    T        0      0        2 
   6  chr6_62984672     ASom    C    T        0      0        2 
   6  chr6_62984672     HCab    C    T        1      2        2 
   6  chr6_62984672     HPrz    C    T        1      2        2 
   6  chr6_62984672     ZBoe    C    T        0      0        2 
   6  chr6_62984672     ZGre    C    T        0      0        2 
   6  chr6_62984672     ZHar    C    T        0      0        2 
   6  chr6_62984672   Sample    C    T        0      0        2 
   6  chr6_62986511     AAsi    T    C        0      0        2 
   6  chr6_62986511     AKia    T    C        0      0        2 
   6  chr6_62986511     AOna    T    C        0      0        2 
   6  chr6_62986511     ASom    T    C        0      0        2 
   6  chr6_62986511     HCab    T    C        0      0        2 
   6  chr6_62986511     HPrz    T    C        0      0        2 
   6  chr6_62986511     ZBoe    T    C        1      2        2 
   6  chr6_62986511     ZGre    T    C        0      0        2 
   6  chr6_62986511     ZHar    T    C        0      0        2 
   6  chr6_62986511   Sample    T    C        0      0        2 
   6  chr6_62996819     AAsi    C    T        0      0        2 
   6  chr6_62996819     AKia    C    T        0      0        2 
   6  chr6_62996819     AOna    C    T        0      0        2 
   6  chr6_62996819     ASom    C    T        0      0        2 
   6  chr6_62996819     HCab    C    T        0      0        2 
   6  chr6_62996819     HPrz    C    T        0      0        2 
   6  chr6_62996819     ZBoe    C    T      0.5      1        2 
   6  chr6_62996819     ZGre    C    T        0      0        2 
   6  chr6_62996819     ZHar    C    T        0      0        2 
   6  chr6_62996819   Sample    C    T        0      0        2 
   6  chr6_63002583     AAsi    A    T        0      0        2 
   6  chr6_63002583     AKia    A    T        1      2        2 
   6  chr6_63002583     AOna    A    T        1      2        2 
   6  chr6_63002583     ASom    A    T        0      0        2 
   6  chr6_63002583     HCab    A    T        0      0        2 
   6  chr6_63002583     HPrz    A    T        0      0        2 
   6  chr6_63002583     ZBoe    A    T        0      0        2 
   6  chr6_63002583     ZGre    A    T        0      0        2 
   6  chr6_63002583     ZHar    A    T        0      0        2 
   6  chr6_63002583   Sample    A    T        0      0        2 
   6  chr6_63003001     AAsi    T    G        0      0        2 
   6  chr6_63003001     AKia    T    G        0      0        2 
   6  chr6_63003001     AOna    T    G        0      0        2 
   6  chr6_63003001     ASom    T    G        0      0        2 
   6  chr6_63003001     HCab    T    G        1      2        2 
   6  chr6_63003001     HPrz    T    G        1      2        2 
   6  chr6_63003001     ZBoe    T    G        0      0        2 
   6  chr6_63003001     ZGre    T    G        0      0        2 
   6  chr6_63003001     ZHar    T    G        0      0        2 
   6  chr6_63003001   Sample    T    G        0      0        2 
   6  chr6_63007772     AAsi    A    T        0      0        2 
   6  chr6_63007772     AKia    A    T        0      0        2 
   6  chr6_63007772     AOna    A    T        0      0        2 
   6  chr6_63007772     ASom    A    T        0      0        2 
   6  chr6_63007772     HCab    A    T        0      0        2 
   6  chr6_63007772     HPrz    A    T        0      0        2 
   6  chr6_63007772     ZBoe    A    T      0.5      1        2 
   6  chr6_63007772     ZGre    A    T        0      0        2 
   6  chr6_63007772     ZHar    A    T        0      0        2 
   6  chr6_63007772   Sample    A    T        0      0        2 
   6  chr6_63015050     AAsi    A    T        0      0        2 
   6  chr6_63015050     AKia    A    T        0      0        2 
   6  chr6_63015050     AOna    A    T        0      0        2 
   6  chr6_63015050     ASom    A    T        0      0        2 
   6  chr6_63015050     HCab    A    T        1      2        2 
   6  chr6_63015050     HPrz    A    T        1      2        2 
   6  chr6_63015050     ZBoe    A    T        0      0        2 
   6  chr6_63015050     ZGre    A    T        0      0        2 
   6  chr6_63015050     ZHar    A    T        0      0        2 
   6  chr6_63015050   Sample    A    T        0      0        2 
   6  chr6_63016587     AAsi    A    G        0      0        2 
   6  chr6_63016587     AKia    A    G        0      0        2 
   6  chr6_63016587     AOna    A    G      0.5      1        2 
   6  chr6_63016587     ASom    A    G        0      0        2 
   6  chr6_63016587     HCab    A    G        0      0        2 
   6  chr6_63016587     HPrz    A    G        0      0        2 
   6  chr6_63016587     ZBoe    A    G        0      0        2 
   6  chr6_63016587     ZGre    A    G        0      0        2 
   6  chr6_63016587     ZHar    A    G        0      0        2 
   6  chr6_63016587   Sample    A    G        0      0        2 
   6  chr6_63032525     AAsi    T    G        0      0        2 
   6  chr6_63032525     AKia    T    G        0      0        2 
   6  chr6_63032525     AOna    T    G        0      0        2 
   6  chr6_63032525     ASom    T    G        0      0        2 
   6  chr6_63032525     HCab    T    G        0      0        2 
   6  chr6_63032525     HPrz    T    G        0      0        2 
   6  chr6_63032525     ZBoe    T    G      0.5      1        2 
   6  chr6_63032525     ZGre    T    G        0      0        2 
   6  chr6_63032525     ZHar    T    G        0      0        2 
   6  chr6_63032525   Sample    T    G        0      0        2 
   6  chr6_63033152     AAsi    T    C        0      0        2 
   6  chr6_63033152     AKia    T    C        0      0        2 
   6  chr6_63033152     AOna    T    C        0      0        2 
   6  chr6_63033152     ASom    T    C        0      0        2 
   6  chr6_63033152     HCab    T    C        1      2        2 
   6  chr6_63033152     HPrz    T    C        1      2        2 
   6  chr6_63033152     ZBoe    T    C        0      0        2 
   6  chr6_63033152     ZGre    T    C        0      0        2 
   6  chr6_63033152     ZHar    T    C        0      0        2 
   6  chr6_63033152   Sample    T    C        0      0        2 
   6  chr6_63033751     AAsi    C    G        0      0        2 
   6  chr6_63033751     AKia    C    G        1      2        2 
   6  chr6_63033751     AOna    C    G        0      0        2 
   6  chr6_63033751     ASom    C    G        0      0        2 
   6  chr6_63033751     HCab    C    G        0      0        2 
   6  chr6_63033751     HPrz    C    G        0      0        2 
   6  chr6_63033751     ZBoe    C    G        0      0        2 
   6  chr6_63033751     ZGre    C    G        0      0        2 
   6  chr6_63033751     ZHar    C    G        0      0        2 
   6  chr6_63033751   Sample    C    G        0      0        2 
   6  chr6_63056469     AAsi    G    T        0      0        2 
   6  chr6_63056469     AKia    G    T      0.5      1        2 
   6  chr6_63056469     AOna    G    T        1      2        2 
   6  chr6_63056469     ASom    G    T        0      0        2 
   6  chr6_63056469     HCab    G    T        0      0        2 
   6  chr6_63056469     HPrz    G    T        0      0        2 
   6  chr6_63056469     ZBoe    G    T        0      0        2 
   6  chr6_63056469     ZGre    G    T        0      0        2 
   6  chr6_63056469     ZHar    G    T        0      0        2 
   6  chr6_63056469   Sample    G    T        0      0        2 
   6  chr6_63076427     AAsi    A    G        0      0        2 
   6  chr6_63076427     AKia    A    G        0      0        2 
   6  chr6_63076427     AOna    A    G        0      0        2 
   6  chr6_63076427     ASom    A    G        0      0        2 
   6  chr6_63076427     HCab    A    G        0      0        2 
   6  chr6_63076427     HPrz    A    G        0      0        2 
   6  chr6_63076427     ZBoe    A    G      0.5      1        2 
   6  chr6_63076427     ZGre    A    G        0      0        2 
   6  chr6_63076427     ZHar    A    G        0      0        2 
   6  chr6_63076427   Sample    A    G        0      0        2 
   6  chr6_63076441     AAsi    A    G        0      0        2 
   6  chr6_63076441     AKia    A    G        1      2        2 
   6  chr6_63076441     AOna    A    G        1      2        2 
   6  chr6_63076441     ASom    A    G        0      0        2 
   6  chr6_63076441     HCab    A    G        0      0        2 
   6  chr6_63076441     HPrz    A    G        0      0        2 
   6  chr6_63076441     ZBoe    A    G        0      0        2 
   6  chr6_63076441     ZGre    A    G        0      0        2 
   6  chr6_63076441     ZHar    A    G        0      0        2 
   6  chr6_63076441   Sample    A    G        0      0        2 
   6  chr6_63078734     AAsi    T    C        0      0        2 
   6  chr6_63078734     AKia    T    C        0      0        2 
   6  chr6_63078734     AOna    T    C        0      0        2 
   6  chr6_63078734     ASom    T    C        0      0        2 
   6  chr6_63078734     HCab    T    C        0      0        2 
   6  chr6_63078734     HPrz    T    C        0      0        2 
   6  chr6_63078734     ZBoe    T    C      0.5      1        2 
   6  chr6_63078734     ZGre    T    C        0      0        2 
   6  chr6_63078734     ZHar    T    C        0      0        2 
   6  chr6_63078734   Sample    T    C        0      0        2 
   6  chr6_63104761     AAsi    G    T        0      0        2 
   6  chr6_63104761     AKia    G    T        0      0        2 
   6  chr6_63104761     AOna    G    T      0.5      1        2 
   6  chr6_63104761     ASom    G    T        0      0        2 
   6  chr6_63104761     HCab    G    T        0      0        2 
   6  chr6_63104761     HPrz    G    T        0      0        2 
   6  chr6_63104761     ZBoe    G    T        0      0        2 
   6  chr6_63104761     ZGre    G    T        0      0        2 
   6  chr6_63104761     ZHar    G    T        0      0        2 
   6  chr6_63104761   Sample    G    T        0      0        2 
   6  chr6_63106136     AAsi    C    T        0      0        2 
   6  chr6_63106136     AKia    C    T        0      0        2 
   6  chr6_63106136     AOna    C    T        0      0        2 
   6  chr6_63106136     ASom    C    T        0      0        2 
   6  chr6_63106136     HCab    C    T        0      0        2 
   6  chr6_63106136     HPrz    C    T        0      0        2 
   6  chr6_63106136     ZBoe    C    T        0      0        2 
   6  chr6_63106136     ZGre    C    T        0      0        2 
   6  chr6_63106136     ZHar    C    T        1      2        2 
   6  chr6_63106136   Sample    C    T        0      0        2 
   6  chr6_63106695     AAsi    A    G        0      0        2 
   6  chr6_63106695     AKia    A    G        0      0        2 
   6  chr6_63106695     AOna    A    G        0      0        2 
   6  chr6_63106695     ASom    A    G        0      0        2 
   6  chr6_63106695     HCab    A    G        1      2        2 
   6  chr6_63106695     HPrz    A    G        1      2        2 
   6  chr6_63106695     ZBoe    A    G        0      0        2 
   6  chr6_63106695     ZGre    A    G        0      0        2 
   6  chr6_63106695     ZHar    A    G        0      0        2 
   6  chr6_63106695   Sample    A    G        0      0        2 
   6  chr6_63111873     AAsi    T    C        0      0        2 
   6  chr6_63111873     AKia    T    C        0      0        2 
   6  chr6_63111873     AOna    T    C        0      0        2 
   6  chr6_63111873     ASom    T    C        1      2        2 
   6  chr6_63111873     HCab    T    C        0      0        2 
   6  chr6_63111873     HPrz    T    C        0      0        2 
   6  chr6_63111873     ZBoe    T    C        0      0        2 
   6  chr6_63111873     ZGre    T    C        0      0        2 
   6  chr6_63111873     ZHar    T    C        0      0        2 
   6  chr6_63111873   Sample    T    C        0      0        2 
   6  chr6_63120559     AAsi    G    C        0      0        2 
   6  chr6_63120559     AKia    G    C        0      0        2 
   6  chr6_63120559     AOna    G    C      0.5      1        2 
   6  chr6_63120559     ASom    G    C        0      0        2 
   6  chr6_63120559     HCab    G    C        0      0        2 
   6  chr6_63120559     HPrz    G    C        0      0        2 
   6  chr6_63120559     ZBoe    G    C        0      0        2 
   6  chr6_63120559     ZGre    G    C        0      0        2 
   6  chr6_63120559     ZHar    G    C        0      0        2 
   6  chr6_63120559   Sample    G    C        0      0        2 
   6  chr6_63121778     AAsi    T    C        0      0        2 
   6  chr6_63121778     AKia    T    C        0      0        2 
   6  chr6_63121778     AOna    T    C        0      0        2 
   6  chr6_63121778     ASom    T    C        0      0        2 
   6  chr6_63121778     HCab    T    C        0      0        2 
   6  chr6_63121778     HPrz    T    C        0      0        2 
   6  chr6_63121778     ZBoe    T    C      0.5      1        2 
   6  chr6_63121778     ZGre    T    C        0      0        2 
   6  chr6_63121778     ZHar    T    C        0      0        2 
   6  chr6_63121778   Sample    T    C        0      0        2 
   6  chr6_63123005     AAsi    C    T        0      0        2 
   6  chr6_63123005     AKia    C    T        0      0        2 
   6  chr6_63123005     AOna    C    T      0.5      1        2 
   6  chr6_63123005     ASom    C    T        0      0        2 
   6  chr6_63123005     HCab    C    T        0      0        2 
   6  chr6_63123005     HPrz    C    T        0      0        2 
   6  chr6_63123005     ZBoe    C    T        1      2        2 
   6  chr6_63123005     ZGre    C    T        0      0        2 
   6  chr6_63123005     ZHar    C    T        0      0        2 
   6  chr6_63123005   Sample    C    T        0      0        2 
   6  chr6_63134022     AAsi    A    G        0      0        2 
   6  chr6_63134022     AKia    A    G        1      2        2 
   6  chr6_63134022     AOna    A    G        0      0        2 
   6  chr6_63134022     ASom    A    G        0      0        2 
   6  chr6_63134022     HCab    A    G        0      0        2 
   6  chr6_63134022     HPrz    A    G        0      0        2 
   6  chr6_63134022     ZBoe    A    G        0      0        2 
   6  chr6_63134022     ZGre    A    G        0      0        2 
   6  chr6_63134022     ZHar    A    G        0      0        2 
   6  chr6_63134022   Sample    A    G        0      0        2 
   6  chr6_63142958     AAsi    A    G        0      0        2 
   6  chr6_63142958     AKia    A    G        0      0        2 
   6  chr6_63142958     AOna    A    G        0      0        2 
   6  chr6_63142958     ASom    A    G        0      0        2 
   6  chr6_63142958     HCab    A    G        0      0        2 
   6  chr6_63142958     HPrz    A    G        0      0        2 
   6  chr6_63142958     ZBoe    A    G        1      2        2 
   6  chr6_63142958     ZGre    A    G        0      0        2 
   6  chr6_63142958     ZHar    A    G        0      0        2 
   6  chr6_63142958   Sample    A    G        0      0        2 
   6  chr6_63144996     AAsi    C    T        0      0        2 
   6  chr6_63144996     AKia    C    T        0      0        2 
   6  chr6_63144996     AOna    C    T        0      0        2 
   6  chr6_63144996     ASom    C    T        0      0        2 
   6  chr6_63144996     HCab    C    T        1      2        2 
   6  chr6_63144996     HPrz    C    T        1      2        2 
   6  chr6_63144996     ZBoe    C    T        0      0        2 
   6  chr6_63144996     ZGre    C    T        0      0        2 
   6  chr6_63144996     ZHar    C    T        0      0        2 
   6  chr6_63144996   Sample    C    T        0      0        2 
   6  chr6_63162766     AAsi    C    G        0      0        2 
   6  chr6_63162766     AKia    C    G      0.5      1        2 
   6  chr6_63162766     AOna    C    G        0      0        2 
   6  chr6_63162766     ASom    C    G        0      0        2 
   6  chr6_63162766     HCab    C    G        0      0        2 
   6  chr6_63162766     HPrz    C    G        0      0        2 
   6  chr6_63162766     ZBoe    C    G        0      0        2 
   6  chr6_63162766     ZGre    C    G        0      0        2 
   6  chr6_63162766     ZHar    C    G        0      0        2 
   6  chr6_63162766   Sample    C    G        0      0        2 
   6  chr6_63162997     AAsi    T    C        0      0        2 
   6  chr6_63162997     AKia    T    C      0.5      1        2 
   6  chr6_63162997     AOna    T    C        1      2        2 
   6  chr6_63162997     ASom    T    C        0      0        2 
   6  chr6_63162997     HCab    T    C        0      0        2 
   6  chr6_63162997     HPrz    T    C        0      0        2 
   6  chr6_63162997     ZBoe    T    C        0      0        2 
   6  chr6_63162997     ZGre    T    C        0      0        2 
   6  chr6_63162997     ZHar    T    C        0      0        2 
   6  chr6_63162997   Sample    T    C        0      0        2 
   6  chr6_63185307     AAsi    C    G        0      0        2 
   6  chr6_63185307     AKia    C    G        0      0        2 
   6  chr6_63185307     AOna    C    G        0      0        2 
   6  chr6_63185307     ASom    C    G        0      0        2 
   6  chr6_63185307     HCab    C    G        1      2        2 
   6  chr6_63185307     HPrz    C    G        1      2        2 
   6  chr6_63185307     ZBoe    C    G        0      0        2 
   6  chr6_63185307     ZGre    C    G        0      0        2 
   6  chr6_63185307     ZHar    C    G        0      0        2 
   6  chr6_63185307   Sample    C    G        0      0        2 
   6  chr6_63195913     AAsi    G    A        0      0        2 
   6  chr6_63195913     AKia    G    A        0      0        2 
   6  chr6_63195913     AOna    G    A        0      0        2 
   6  chr6_63195913     ASom    G    A        0      0        2 
   6  chr6_63195913     HCab    G    A      0.5      1        2 
   6  chr6_63195913     HPrz    G    A        1      2        2 
   6  chr6_63195913     ZBoe    G    A        0      0        2 
   6  chr6_63195913     ZGre    G    A        0      0        2 
   6  chr6_63195913     ZHar    G    A        0      0        2 
   6  chr6_63195913   Sample    G    A        0      0        2 
   6  chr6_63205054     AAsi    C    T        1      2        2 
   6  chr6_63205054     AKia    C    T        0      0        2 
   6  chr6_63205054     AOna    C    T        0      0        2 
   6  chr6_63205054     ASom    C    T        0      0        2 
   6  chr6_63205054     HCab    C    T        0      0        2 
   6  chr6_63205054     HPrz    C    T        0      0        2 
   6  chr6_63205054     ZBoe    C    T        0      0        2 
   6  chr6_63205054     ZGre    C    T        0      0        2 
   6  chr6_63205054     ZHar    C    T        0      0        2 
   6  chr6_63205054   Sample    C    T        0      0        2 
   6  chr6_63206563     AAsi    A    G        0      0        2 
   6  chr6_63206563     AKia    A    G        0      0        2 
   6  chr6_63206563     AOna    A    G        0      0        2 
   6  chr6_63206563     ASom    A    G        0      0        2 
   6  chr6_63206563     HCab    A    G        0      0        2 
   6  chr6_63206563     HPrz    A    G        0      0        2 
   6  chr6_63206563     ZBoe    A    G        1      2        2 
   6  chr6_63206563     ZGre    A    G        0      0        2 
   6  chr6_63206563     ZHar    A    G        1      2        2 
   6  chr6_63206563   Sample    A    G        0      0        2 
   6  chr6_63230799     AAsi    A    G        0      0        2 
   6  chr6_63230799     AKia    A    G        0      0        2 
   6  chr6_63230799     AOna    A    G        0      0        2 
   6  chr6_63230799     ASom    A    G        0      0        2 
   6  chr6_63230799     HCab    A    G        0      0        2 
   6  chr6_63230799     HPrz    A    G        0      0        2 
   6  chr6_63230799     ZBoe    A    G        0      0        2 
   6  chr6_63230799     ZGre    A    G        1      2        2 
   6  chr6_63230799     ZHar    A    G        0      0        2 
   6  chr6_63230799   Sample    A    G        0      0        2 
   6  chr6_63231607     AAsi    A    T        0      0        2 
   6  chr6_63231607     AKia    A    T        0      0        2 
   6  chr6_63231607     AOna    A    T        0      0        2 
   6  chr6_63231607     ASom    A    T        0      0        2 
   6  chr6_63231607     HCab    A    T        0      0        2 
   6  chr6_63231607     HPrz    A    T        0      0        2 
   6  chr6_63231607     ZBoe    A    T      0.5      1        2 
   6  chr6_63231607     ZGre    A    T        0      0        2 
   6  chr6_63231607     ZHar    A    T        0      0        2 
   6  chr6_63231607   Sample    A    T        0      0        2 
   6  chr6_63239114     AAsi    T    C        0      0        2 
   6  chr6_63239114     AKia    T    C        0      0        2 
   6  chr6_63239114     AOna    T    C        0      0        2 
   6  chr6_63239114     ASom    T    C        0      0        2 
   6  chr6_63239114     HCab    T    C        1      2        2 
   6  chr6_63239114     HPrz    T    C        1      2        2 
   6  chr6_63239114     ZBoe    T    C        0      0        2 
   6  chr6_63239114     ZGre    T    C        0      0        2 
   6  chr6_63239114     ZHar    T    C        0      0        2 
   6  chr6_63239114   Sample    T    C        0      0        2 
   6  chr6_63241109     AAsi    G    T        0      0        2 
   6  chr6_63241109     AKia    G    T        0      0        2 
   6  chr6_63241109     AOna    G    T        0      0        2 
   6  chr6_63241109     ASom    G    T        0      0        2 
   6  chr6_63241109     HCab    G    T        0      0        2 
   6  chr6_63241109     HPrz    G    T      0.5      1        2 
   6  chr6_63241109     ZBoe    G    T        0      0        2 
   6  chr6_63241109     ZGre    G    T        0      0        2 
   6  chr6_63241109     ZHar    G    T        0      0        2 
   6  chr6_63241109   Sample    G    T        0      0        2 
   6  chr6_63243230     AAsi    G    A        0      0        2 
   6  chr6_63243230     AKia    G    A        0      0        2 
   6  chr6_63243230     AOna    G    A        0      0        2 
   6  chr6_63243230     ASom    G    A        0      0        2 
   6  chr6_63243230     HCab    G    A        1      2        2 
   6  chr6_63243230     HPrz    G    A        1      2        2 
   6  chr6_63243230     ZBoe    G    A        0      0        2 
   6  chr6_63243230     ZGre    G    A        0      0        2 
   6  chr6_63243230     ZHar    G    A        0      0        2 
   6  chr6_63243230   Sample    G    A        0      0        2 
   6  chr6_63249847     AAsi    G    A        0      0        2 
   6  chr6_63249847     AKia    G    A        0      0        2 
   6  chr6_63249847     AOna    G    A      0.5      1        2 
   6  chr6_63249847     ASom    G    A        0      0        2 
   6  chr6_63249847     HCab    G    A        0      0        2 
   6  chr6_63249847     HPrz    G    A        0      0        2 
   6  chr6_63249847     ZBoe    G    A        0      0        2 
   6  chr6_63249847     ZGre    G    A        0      0        2 
   6  chr6_63249847     ZHar    G    A        0      0        2 
   6  chr6_63249847   Sample    G    A        0      0        2 
   6  chr6_63252587     AAsi    A    T        0      0        2 
   6  chr6_63252587     AKia    A    T        0      0        2 
   6  chr6_63252587     AOna    A    T        0      0        2 
   6  chr6_63252587     ASom    A    T        0      0        2 
   6  chr6_63252587     HCab    A    T        0      0        2 
   6  chr6_63252587     HPrz    A    T        0      0        2 
   6  chr6_63252587     ZBoe    A    T      0.5      1        2 
   6  chr6_63252587     ZGre    A    T        0      0        2 
   6  chr6_63252587     ZHar    A    T        0      0        2 
   6  chr6_63252587   Sample    A    T        0      0        2 
   6  chr6_63258935     AAsi    C    G        0      0        2 
   6  chr6_63258935     AKia    C    G        0      0        2 
   6  chr6_63258935     AOna    C    G        0      0        2 
   6  chr6_63258935     ASom    C    G        0      0        2 
   6  chr6_63258935     HCab    C    G        0      0        2 
   6  chr6_63258935     HPrz    C    G        0      0        2 
   6  chr6_63258935     ZBoe    C    G        0      0        2 
   6  chr6_63258935     ZGre    C    G        0      0        2 
   6  chr6_63258935     ZHar    C    G        1      2        2 
   6  chr6_63258935   Sample    C    G        0      0        2 
   6  chr6_63262613     AAsi    T    C        0      0        2 
   6  chr6_63262613     AKia    T    C        0      0        2 
   6  chr6_63262613     AOna    T    C        0      0        2 
   6  chr6_63262613     ASom    T    C        0      0        2 
   6  chr6_63262613     HCab    T    C        0      0        2 
   6  chr6_63262613     HPrz    T    C        0      0        2 
   6  chr6_63262613     ZBoe    T    C      0.5      1        2 
   6  chr6_63262613     ZGre    T    C        0      0        2 
   6  chr6_63262613     ZHar    T    C        0      0        2 
   6  chr6_63262613   Sample    T    C        0      0        2 
   6  chr6_63265313     AAsi    T    A        0      0        2 
   6  chr6_63265313     AKia    T    A        1      2        2 
   6  chr6_63265313     AOna    T    A        0      0        2 
   6  chr6_63265313     ASom    T    A        0      0        2 
   6  chr6_63265313     HCab    T    A        0      0        2 
   6  chr6_63265313     HPrz    T    A        0      0        2 
   6  chr6_63265313     ZBoe    T    A        0      0        2 
   6  chr6_63265313     ZGre    T    A        0      0        2 
   6  chr6_63265313     ZHar    T    A        0      0        2 
   6  chr6_63265313   Sample    T    A        0      0        2 
   6  chr6_63268181     AAsi    T    C        0      0        2 
   6  chr6_63268181     AKia    T    C        0      0        2 
   6  chr6_63268181     AOna    T    C      0.5      1        2 
   6  chr6_63268181     ASom    T    C        0      0        2 
   6  chr6_63268181     HCab    T    C        0      0        2 
   6  chr6_63268181     HPrz    T    C        0      0        2 
   6  chr6_63268181     ZBoe    T    C        0      0        2 
   6  chr6_63268181     ZGre    T    C        0      0        2 
   6  chr6_63268181     ZHar    T    C        0      0        2 
   6  chr6_63268181   Sample    T    C        0      0        2 
   6  chr6_63270030     AAsi    A    G        0      0        2 
   6  chr6_63270030     AKia    A    G      0.5      1        2 
   6  chr6_63270030     AOna    A    G        1      2        2 
   6  chr6_63270030     ASom    A    G        0      0        2 
   6  chr6_63270030     HCab    A    G        0      0        2 
   6  chr6_63270030     HPrz    A    G        0      0        2 
   6  chr6_63270030     ZBoe    A    G        0      0        2 
   6  chr6_63270030     ZGre    A    G        0      0        2 
   6  chr6_63270030     ZHar    A    G        0      0        2 
   6  chr6_63270030   Sample    A    G        0      0        2 
   6  chr6_63274473     AAsi    A    C      0.5      1        2 
   6  chr6_63274473     AKia    A    C        0      0        2 
   6  chr6_63274473     AOna    A    C        0      0        2 
   6  chr6_63274473     ASom    A    C        0      0        2 
   6  chr6_63274473     HCab    A    C        0      0        2 
   6  chr6_63274473     HPrz    A    C        0      0        2 
   6  chr6_63274473     ZBoe    A    C        0      0        2 
   6  chr6_63274473     ZGre    A    C        0      0        2 
   6  chr6_63274473     ZHar    A    C        0      0        2 
   6  chr6_63274473   Sample    A    C        1      2        2 
   6  chr6_63276168     AAsi    T    C        0      0        2 
   6  chr6_63276168     AKia    T    C        0      0        2 
   6  chr6_63276168     AOna    T    C        0      0        2 
   6  chr6_63276168     ASom    T    C        0      0        2 
   6  chr6_63276168     HCab    T    C        1      2        2 
   6  chr6_63276168     HPrz    T    C        1      2        2 
   6  chr6_63276168     ZBoe    T    C        0      0        2 
   6  chr6_63276168     ZGre    T    C        0      0        2 
   6  chr6_63276168     ZHar    T    C        0      0        2 
   6  chr6_63276168   Sample    T    C        0      0        2 
   6  chr6_63285325     AAsi    T    C        0      0        2 
   6  chr6_63285325     AKia    T    C        0      0        2 
   6  chr6_63285325     AOna    T    C        0      0        2 
   6  chr6_63285325     ASom    T    C        0      0        2 
   6  chr6_63285325     HCab    T    C        0      0        2 
   6  chr6_63285325     HPrz    T    C        0      0        2 
   6  chr6_63285325     ZBoe    T    C        0      0        2 
   6  chr6_63285325     ZGre    T    C        0      0        2 
   6  chr6_63285325     ZHar    T    C      0.5      1        2 
   6  chr6_63285325   Sample    T    C        0      0        2 
   6  chr6_63290302     AAsi    G    T        0      0        2 
   6  chr6_63290302     AKia    G    T        0      0        2 
   6  chr6_63290302     AOna    G    T        0      0        2 
   6  chr6_63290302     ASom    G    T        0      0        2 
   6  chr6_63290302     HCab    G    T        0      0        2 
   6  chr6_63290302     HPrz    G    T        0      0        2 
   6  chr6_63290302     ZBoe    G    T        0      0        2 
   6  chr6_63290302     ZGre    G    T        0      0        2 
   6  chr6_63290302     ZHar    G    T      0.5      1        2 
   6  chr6_63290302   Sample    G    T        0      0        2 
   6  chr6_63297230     AAsi    G    C        0      0        2 
   6  chr6_63297230     AKia    G    C        0      0        2 
   6  chr6_63297230     AOna    G    C        0      0        2 
   6  chr6_63297230     ASom    G    C        0      0        2 
   6  chr6_63297230     HCab    G    C        0      0        2 
   6  chr6_63297230     HPrz    G    C        0      0        2 
   6  chr6_63297230     ZBoe    G    C        0      0        2 
   6  chr6_63297230     ZGre    G    C        0      0        2 
   6  chr6_63297230     ZHar    G    C        1      2        2 
   6  chr6_63297230   Sample    G    C        0      0        2 
   6  chr6_63303829     AAsi    T    C        0      0        2 
   6  chr6_63303829     AKia    T    C        0      0        2 
   6  chr6_63303829     AOna    T    C      0.5      1        2 
   6  chr6_63303829     ASom    T    C        0      0        2 
   6  chr6_63303829     HCab    T    C        0      0        2 
   6  chr6_63303829     HPrz    T    C        0      0        2 
   6  chr6_63303829     ZBoe    T    C        0      0        2 
   6  chr6_63303829     ZGre    T    C        0      0        2 
   6  chr6_63303829     ZHar    T    C        0      0        2 
   6  chr6_63303829   Sample    T    C        0      0        2 
   6  chr6_63306870     AAsi    G    A        0      0        2 
   6  chr6_63306870     AKia    G    A        0      0        2 
   6  chr6_63306870     AOna    G    A        0      0        2 
   6  chr6_63306870     ASom    G    A        1      2        2 
   6  chr6_63306870     HCab    G    A        0      0        2 
   6  chr6_63306870     HPrz    G    A        0      0        2 
   6  chr6_63306870     ZBoe    G    A        0      0        2 
   6  chr6_63306870     ZGre    G    A        0      0        2 
   6  chr6_63306870     ZHar    G    A        0      0        2 
   6  chr6_63306870   Sample    G    A        0      0        2 
   6  chr6_63310187     AAsi    G    A        0      0        2 
   6  chr6_63310187     AKia    G    A        0      0        2 
   6  chr6_63310187     AOna    G    A      0.5      1        2 
   6  chr6_63310187     ASom    G    A        0      0        2 
   6  chr6_63310187     HCab    G    A        0      0        2 
   6  chr6_63310187     HPrz    G    A        0      0        2 
   6  chr6_63310187     ZBoe    G    A        0      0        2 
   6  chr6_63310187     ZGre    G    A        0      0        2 
   6  chr6_63310187     ZHar    G    A        0      0        2 
   6  chr6_63310187   Sample    G    A        0      0        2 
   6  chr6_63311877     AAsi    A    G        0      0        2 
   6  chr6_63311877     AKia    A    G        0      0        2 
   6  chr6_63311877     AOna    A    G        0      0        2 
   6  chr6_63311877     ASom    A    G        0      0        2 
   6  chr6_63311877     HCab    A    G        0      0        2 
   6  chr6_63311877     HPrz    A    G        0      0        2 
   6  chr6_63311877     ZBoe    A    G      0.5      1        2 
   6  chr6_63311877     ZGre    A    G        0      0        2 
   6  chr6_63311877     ZHar    A    G        0      0        2 
   6  chr6_63311877   Sample    A    G        0      0        2 
   6  chr6_63313754     AAsi    G    C        0      0        2 
   6  chr6_63313754     AKia    G    C        0      0        2 
   6  chr6_63313754     AOna    G    C        0      0        2 
   6  chr6_63313754     ASom    G    C        0      0        2 
   6  chr6_63313754     HCab    G    C      0.5      1        2 
   6  chr6_63313754     HPrz    G    C        0      0        2 
   6  chr6_63313754     ZBoe    G    C        0      0        2 
   6  chr6_63313754     ZGre    G    C        0      0        2 
   6  chr6_63313754     ZHar    G    C        0      0        2 
   6  chr6_63313754   Sample    G    C        0      0        2 
   6  chr6_63324691     AAsi    T    G        0      0        2 
   6  chr6_63324691     AKia    T    G        0      0        2 
   6  chr6_63324691     AOna    T    G        0      0        2 
   6  chr6_63324691     ASom    T    G        0      0        2 
   6  chr6_63324691     HCab    T    G        1      2        2 
   6  chr6_63324691     HPrz    T    G        1      2        2 
   6  chr6_63324691     ZBoe    T    G        0      0        2 
   6  chr6_63324691     ZGre    T    G        0      0        2 
   6  chr6_63324691     ZHar    T    G        0      0        2 
   6  chr6_63324691   Sample    T    G        0      0        2 
   6  chr6_63331082     AAsi    G    C        0      0        2 
   6  chr6_63331082     AKia    G    C        0      0        2 
   6  chr6_63331082     AOna    G    C        0      0        2 
   6  chr6_63331082     ASom    G    C        0      0        2 
   6  chr6_63331082     HCab    G    C      0.5      1        2 
   6  chr6_63331082     HPrz    G    C      0.5      1        2 
   6  chr6_63331082     ZBoe    G    C        0      0        2 
   6  chr6_63331082     ZGre    G    C        0      0        2 
   6  chr6_63331082     ZHar    G    C        0      0        2 
   6  chr6_63331082   Sample    G    C        0      0        2 
   6  chr6_63344617     AAsi    T    C        0      0        2 
   6  chr6_63344617     AKia    T    C        0      0        2 
   6  chr6_63344617     AOna    T    C        0      0        2 
   6  chr6_63344617     ASom    T    C        0      0        2 
   6  chr6_63344617     HCab    T    C        0      0        2 
   6  chr6_63344617     HPrz    T    C        0      0        2 
   6  chr6_63344617     ZBoe    T    C      0.5      1        2 
   6  chr6_63344617     ZGre    T    C        0      0        2 
   6  chr6_63344617     ZHar    T    C        0      0        2 
   6  chr6_63344617   Sample    T    C        0      0        2 
   6  chr6_63349529     AAsi    G    C        0      0        2 
   6  chr6_63349529     AKia    G    C        0      0        2 
   6  chr6_63349529     AOna    G    C        0      0        2 
   6  chr6_63349529     ASom    G    C        0      0        2 
   6  chr6_63349529     HCab    G    C        0      0        2 
   6  chr6_63349529     HPrz    G    C        0      0        2 
   6  chr6_63349529     ZBoe    G    C        0      0        2 
   6  chr6_63349529     ZGre    G    C        1      2        2 
   6  chr6_63349529     ZHar    G    C        0      0        2 
   6  chr6_63349529   Sample    G    C        0      0        2 
   6  chr6_63350660     AAsi    A    C        0      0        2 
   6  chr6_63350660     AKia    A    C        0      0        2 
   6  chr6_63350660     AOna    A    C        0      0        2 
   6  chr6_63350660     ASom    A    C        0      0        2 
   6  chr6_63350660     HCab    A    C        0      0        2 
   6  chr6_63350660     HPrz    A    C        0      0        2 
   6  chr6_63350660     ZBoe    A    C        0      0        2 
   6  chr6_63350660     ZGre    A    C        0      0        2 
   6  chr6_63350660     ZHar    A    C        1      2        2 
   6  chr6_63350660   Sample    A    C        0      0        2 
   6  chr6_63351598     AAsi    T    G      0.5      1        2 
   6  chr6_63351598     AKia    T    G        0      0        2 
   6  chr6_63351598     AOna    T    G        0      0        2 
   6  chr6_63351598     ASom    T    G        0      0        2 
   6  chr6_63351598     HCab    T    G        0      0        2 
   6  chr6_63351598     HPrz    T    G        0      0        2 
   6  chr6_63351598     ZBoe    T    G        0      0        2 
   6  chr6_63351598     ZGre    T    G        0      0        2 
   6  chr6_63351598     ZHar    T    G        0      0        2 
   6  chr6_63351598   Sample    T    G        1      2        2 
   6  chr6_63352401     AAsi    C    T        0      0        2 
   6  chr6_63352401     AKia    C    T      0.5      1        2 
   6  chr6_63352401     AOna    C    T        0      0        2 
   6  chr6_63352401     ASom    C    T        0      0        2 
   6  chr6_63352401     HCab    C    T        0      0        2 
   6  chr6_63352401     HPrz    C    T        0      0        2 
   6  chr6_63352401     ZBoe    C    T        0      0        2 
   6  chr6_63352401     ZGre    C    T        0      0        2 
   6  chr6_63352401     ZHar    C    T        0      0        2 
   6  chr6_63352401   Sample    C    T        0      0        2 
   6  chr6_63358007     AAsi    A    G        0      0        2 
   6  chr6_63358007     AKia    A    G        0      0        2 
   6  chr6_63358007     AOna    A    G        0      0        2 
   6  chr6_63358007     ASom    A    G        0      0        2 
   6  chr6_63358007     HCab    A    G        0      0        2 
   6  chr6_63358007     HPrz    A    G        0      0        2 
   6  chr6_63358007     ZBoe    A    G        0      0        2 
   6  chr6_63358007     ZGre    A    G        0      0        2 
   6  chr6_63358007     ZHar    A    G        1      2        2 
   6  chr6_63358007   Sample    A    G        0      0        2 
   6  chr6_63363568     AAsi    A    C        0      0        2 
   6  chr6_63363568     AKia    A    C        0      0        2 
   6  chr6_63363568     AOna    A    C        0      0        2 
   6  chr6_63363568     ASom    A    C        0      0        2 
   6  chr6_63363568     HCab    A    C        0      0        2 
   6  chr6_63363568     HPrz    A    C        0      0        2 
   6  chr6_63363568     ZBoe    A    C      0.5      1        2 
   6  chr6_63363568     ZGre    A    C        0      0        2 
   6  chr6_63363568     ZHar    A    C        0      0        2 
   6  chr6_63363568   Sample    A    C        0      0        2 
   6  chr6_63372502     AAsi    G    A        0      0        2 
   6  chr6_63372502     AKia    G    A        0      0        2 
   6  chr6_63372502     AOna    G    A        0      0        2 
   6  chr6_63372502     ASom    G    A        0      0        2 
   6  chr6_63372502     HCab    G    A      0.5      1        2 
   6  chr6_63372502     HPrz    G    A      0.5      1        2 
   6  chr6_63372502     ZBoe    G    A        0      0        2 
   6  chr6_63372502     ZGre    G    A        0      0        2 
   6  chr6_63372502     ZHar    G    A        0      0        2 
   6  chr6_63372502   Sample    G    A        0      0        2 
   6  chr6_63381482     AAsi    T    G        1      2        2 
   6  chr6_63381482     AKia    T    G        0      0        2 
   6  chr6_63381482     AOna    T    G        0      0        2 
   6  chr6_63381482     ASom    T    G        0      0        2 
   6  chr6_63381482     HCab    T    G        0      0        2 
   6  chr6_63381482     HPrz    T    G        0      0        2 
   6  chr6_63381482     ZBoe    T    G        0      0        2 
   6  chr6_63381482     ZGre    T    G        0      0        2 
   6  chr6_63381482     ZHar    T    G        0      0        2 
   6  chr6_63381482   Sample    T    G        0      0        2 
   6  chr6_63381515     AAsi    A    C        0      0        2 
   6  chr6_63381515     AKia    A    C        0      0        2 
   6  chr6_63381515     AOna    A    C        0      0        2 
   6  chr6_63381515     ASom    A    C        0      0        2 
   6  chr6_63381515     HCab    A    C      0.5      1        2 
   6  chr6_63381515     HPrz    A    C        0      0        2 
   6  chr6_63381515     ZBoe    A    C        0      0        2 
   6  chr6_63381515     ZGre    A    C        0      0        2 
   6  chr6_63381515     ZHar    A    C        0      0        2 
   6  chr6_63381515   Sample    A    C        0      0        2 
   6  chr6_63397344     AAsi    C    T        0      0        2 
   6  chr6_63397344     AKia    C    T        0      0        2 
   6  chr6_63397344     AOna    C    T      0.5      1        2 
   6  chr6_63397344     ASom    C    T        0      0        2 
   6  chr6_63397344     HCab    C    T        0      0        2 
   6  chr6_63397344     HPrz    C    T        0      0        2 
   6  chr6_63397344     ZBoe    C    T        0      0        2 
   6  chr6_63397344     ZGre    C    T        0      0        2 
   6  chr6_63397344     ZHar    C    T        0      0        2 
   6  chr6_63397344   Sample    C    T        0      0        2 
   6  chr6_63399987     AAsi    A    G        0      0        2 
   6  chr6_63399987     AKia    A    G        0      0        2 
   6  chr6_63399987     AOna    A    G        0      0        2 
   6  chr6_63399987     ASom    A    G        0      0        2 
   6  chr6_63399987     HCab    A    G        1      2        2 
   6  chr6_63399987     HPrz    A    G        1      2        2 
   6  chr6_63399987     ZBoe    A    G        0      0        2 
   6  chr6_63399987     ZGre    A    G        0      0        2 
   6  chr6_63399987     ZHar    A    G        0      0        2 
   6  chr6_63399987   Sample    A    G        0      0        2 
   6  chr6_63403951     AAsi    A    G        0      0        2 
   6  chr6_63403951     AKia    A    G        0      0        2 
   6  chr6_63403951     AOna    A    G        0      0        2 
   6  chr6_63403951     ASom    A    G        0      0        2 
   6  chr6_63403951     HCab    A    G        0      0        2 
   6  chr6_63403951     HPrz    A    G        0      0        2 
   6  chr6_63403951     ZBoe    A    G        0      0        2 
   6  chr6_63403951     ZGre    A    G        0      0        2 
   6  chr6_63403951     ZHar    A    G        1      2        2 
   6  chr6_63403951   Sample    A    G        0      0        2 
   6  chr6_63412765     AAsi    A    G        0      0        2 
   6  chr6_63412765     AKia    A    G        0      0        2 
   6  chr6_63412765     AOna    A    G        0      0        2 
   6  chr6_63412765     ASom    A    G        0      0        2 
   6  chr6_63412765     HCab    A    G        0      0        2 
   6  chr6_63412765     HPrz    A    G        0      0        2 
   6  chr6_63412765     ZBoe    A    G      0.5      1        2 
   6  chr6_63412765     ZGre    A    G        0      0        2 
   6  chr6_63412765     ZHar    A    G        0      0        2 
   6  chr6_63412765   Sample    A    G        0      0        2 
   6  chr6_63425922     AAsi    G    A        0      0        2 
   6  chr6_63425922     AKia    G    A        0      0        2 
   6  chr6_63425922     AOna    G    A        0      0        2 
   6  chr6_63425922     ASom    G    A        0      0        2 
   6  chr6_63425922     HCab    G    A        0      0        2 
   6  chr6_63425922     HPrz    G    A        0      0        2 
   6  chr6_63425922     ZBoe    G    A        0      0        2 
   6  chr6_63425922     ZGre    G    A        0      0        2 
   6  chr6_63425922     ZHar    G    A        1      2        2 
   6  chr6_63425922   Sample    G    A        0      0        2 
   6  chr6_63427141     AAsi    A    G        1      2        2 
   6  chr6_63427141     AKia    A    G        0      0        2 
   6  chr6_63427141     AOna    A    G        0      0        2 
   6  chr6_63427141     ASom    A    G        1      2        2 
   6  chr6_63427141     HCab    A    G        0      0        2 
   6  chr6_63427141     HPrz    A    G        0      0        2 
   6  chr6_63427141     ZBoe    A    G        0      0        2 
   6  chr6_63427141     ZGre    A    G        0      0        2 
   6  chr6_63427141     ZHar    A    G        0      0        2 
   6  chr6_63427141   Sample    A    G        1      2        2 
   6  chr6_63429253     AAsi    C    T        0      0        2 
   6  chr6_63429253     AKia    C    T        0      0        2 
   6  chr6_63429253     AOna    C    T        0      0        2 
   6  chr6_63429253     ASom    C    T        0      0        2 
   6  chr6_63429253     HCab    C    T        1      2        2 
   6  chr6_63429253     HPrz    C    T        1      2        2 
   6  chr6_63429253     ZBoe    C    T        0      0        2 
   6  chr6_63429253     ZGre    C    T        0      0        2 
   6  chr6_63429253     ZHar    C    T        0      0        2 
   6  chr6_63429253   Sample    C    T        0      0        2 
   6  chr6_63430876     AAsi    T    C        0      0        2 
   6  chr6_63430876     AKia    T    C        1      2        2 
   6  chr6_63430876     AOna    T    C        0      0        2 
   6  chr6_63430876     ASom    T    C        0      0        2 
   6  chr6_63430876     HCab    T    C        0      0        2 
   6  chr6_63430876     HPrz    T    C        0      0        2 
   6  chr6_63430876     ZBoe    T    C        0      0        2 
   6  chr6_63430876     ZGre    T    C        0      0        2 
   6  chr6_63430876     ZHar    T    C        0      0        2 
   6  chr6_63430876   Sample    T    C        0      0        2 
   6  chr6_63439571     AAsi    C    T        0      0        2 
   6  chr6_63439571     AKia    C    T        0      0        2 
   6  chr6_63439571     AOna    C    T      0.5      1        2 
   6  chr6_63439571     ASom    C    T        0      0        2 
   6  chr6_63439571     HCab    C    T        0      0        2 
   6  chr6_63439571     HPrz    C    T        0      0        2 
   6  chr6_63439571     ZBoe    C    T        0      0        2 
   6  chr6_63439571     ZGre    C    T        0      0        2 
   6  chr6_63439571     ZHar    C    T        0      0        2 
   6  chr6_63439571   Sample    C    T        0      0        2 
   6  chr6_63446862     AAsi    G    T        1      2        2 
   6  chr6_63446862     AKia    G    T        0      0        2 
   6  chr6_63446862     AOna    G    T        0      0        2 
   6  chr6_63446862     ASom    G    T        1      2        2 
   6  chr6_63446862     HCab    G    T        0      0        2 
   6  chr6_63446862     HPrz    G    T        0      0        2 
   6  chr6_63446862     ZBoe    G    T        0      0        2 
   6  chr6_63446862     ZGre    G    T        0      0        2 
   6  chr6_63446862     ZHar    G    T        0      0        2 
   6  chr6_63446862   Sample    G    T        1      2        2 
   6  chr6_63448282     AAsi    C    T        0      0        2 
   6  chr6_63448282     AKia    C    T        0      0        2 
   6  chr6_63448282     AOna    C    T        0      0        2 
   6  chr6_63448282     ASom    C    T        0      0        2 
   6  chr6_63448282     HCab    C    T        1      2        2 
   6  chr6_63448282     HPrz    C    T        1      2        2 
   6  chr6_63448282     ZBoe    C    T        0      0        2 
   6  chr6_63448282     ZGre    C    T        0      0        2 
   6  chr6_63448282     ZHar    C    T        0      0        2 
   6  chr6_63448282   Sample    C    T        0      0        2 
   6  chr6_63451904     AAsi    A    G        0      0        2 
   6  chr6_63451904     AKia    A    G        0      0        2 
   6  chr6_63451904     AOna    A    G        0      0        2 
   6  chr6_63451904     ASom    A    G        0      0        2 
   6  chr6_63451904     HCab    A    G        0      0        2 
   6  chr6_63451904     HPrz    A    G        1      2        2 
   6  chr6_63451904     ZBoe    A    G        0      0        2 
   6  chr6_63451904     ZGre    A    G        0      0        2 
   6  chr6_63451904     ZHar    A    G        0      0        2 
   6  chr6_63451904   Sample    A    G        0      0        2 
   6  chr6_63452315     AAsi    T    C        0      0        2 
   6  chr6_63452315     AKia    T    C        0      0        2 
   6  chr6_63452315     AOna    T    C        0      0        2 
   6  chr6_63452315     ASom    T    C        0      0        2 
   6  chr6_63452315     HCab    T    C        0      0        2 
   6  chr6_63452315     HPrz    T    C        0      0        2 
   6  chr6_63452315     ZBoe    T    C        0      0        2 
   6  chr6_63452315     ZGre    T    C        0      0        2 
   6  chr6_63452315     ZHar    T    C      0.5      1        2 
   6  chr6_63452315   Sample    T    C        0      0        2 
   6  chr6_63452449     AAsi    T    G        0      0        2 
   6  chr6_63452449     AKia    T    G        0      0        2 
   6  chr6_63452449     AOna    T    G        0      0        2 
   6  chr6_63452449     ASom    T    G        0      0        2 
   6  chr6_63452449     HCab    T    G        0      0        2 
   6  chr6_63452449     HPrz    T    G        0      0        2 
   6  chr6_63452449     ZBoe    T    G        0      0        2 
   6  chr6_63452449     ZGre    T    G        0      0        2 
   6  chr6_63452449     ZHar    T    G        1      2        2 
   6  chr6_63452449   Sample    T    G        0      0        2 
   6  chr6_63454740     AAsi    A    C        0      0        2 
   6  chr6_63454740     AKia    A    C        0      0        2 
   6  chr6_63454740     AOna    A    C        0      0        2 
   6  chr6_63454740     ASom    A    C        0      0        2 
   6  chr6_63454740     HCab    A    C        0      0        2 
   6  chr6_63454740     HPrz    A    C        1      2        2 
   6  chr6_63454740     ZBoe    A    C        0      0        2 
   6  chr6_63454740     ZGre    A    C        0      0        2 
   6  chr6_63454740     ZHar    A    C        0      0        2 
   6  chr6_63454740   Sample    A    C        0      0        2 
   6  chr6_63455952     AAsi    C    T        0      0        2 
   6  chr6_63455952     AKia    C    T        0      0        2 
   6  chr6_63455952     AOna    C    T        0      0        2 
   6  chr6_63455952     ASom    C    T        0      0        2 
   6  chr6_63455952     HCab    C    T        0      0        2 
   6  chr6_63455952     HPrz    C    T        1      2        2 
   6  chr6_63455952     ZBoe    C    T        0      0        2 
   6  chr6_63455952     ZGre    C    T        0      0        2 
   6  chr6_63455952     ZHar    C    T        0      0        2 
   6  chr6_63455952   Sample    C    T        0      0        2 
   6  chr6_63458679     AAsi    A    C        0      0        2 
   6  chr6_63458679     AKia    A    C        0      0        2 
   6  chr6_63458679     AOna    A    C        0      0        2 
   6  chr6_63458679     ASom    A    C        0      0        2 
   6  chr6_63458679     HCab    A    C        0      0        2 
   6  chr6_63458679     HPrz    A    C        1      2        2 
   6  chr6_63458679     ZBoe    A    C        0      0        2 
   6  chr6_63458679     ZGre    A    C        0      0        2 
   6  chr6_63458679     ZHar    A    C        0      0        2 
   6  chr6_63458679   Sample    A    C        0      0        2 
   6  chr6_63464016     AAsi    G    A        0      0        2 
   6  chr6_63464016     AKia    G    A        0      0        2 
   6  chr6_63464016     AOna    G    A        0      0        2 
   6  chr6_63464016     ASom    G    A        0      0        2 
   6  chr6_63464016     HCab    G    A        1      2        2 
   6  chr6_63464016     HPrz    G    A        1      2        2 
   6  chr6_63464016     ZBoe    G    A        0      0        2 
   6  chr6_63464016     ZGre    G    A        0      0        2 
   6  chr6_63464016     ZHar    G    A        0      0        2 
   6  chr6_63464016   Sample    G    A        0      0        2 
   6  chr6_63473064     AAsi    G    C        0      0        2 
   6  chr6_63473064     AKia    G    C      0.5      1        2 
   6  chr6_63473064     AOna    G    C        1      2        2 
   6  chr6_63473064     ASom    G    C        0      0        2 
   6  chr6_63473064     HCab    G    C        0      0        2 
   6  chr6_63473064     HPrz    G    C        0      0        2 
   6  chr6_63473064     ZBoe    G    C        0      0        2 
   6  chr6_63473064     ZGre    G    C        0      0        2 
   6  chr6_63473064     ZHar    G    C        0      0        2 
   6  chr6_63473064   Sample    G    C        0      0        2 
   6  chr6_63473168     AAsi    G    A        0      0        2 
   6  chr6_63473168     AKia    G    A      0.5      1        2 
   6  chr6_63473168     AOna    G    A        0      0        2 
   6  chr6_63473168     ASom    G    A        0      0        2 
   6  chr6_63473168     HCab    G    A        0      0        2 
   6  chr6_63473168     HPrz    G    A        0      0        2 
   6  chr6_63473168     ZBoe    G    A        0      0        2 
   6  chr6_63473168     ZGre    G    A        0      0        2 
   6  chr6_63473168     ZHar    G    A        0      0        2 
   6  chr6_63473168   Sample    G    A        0      0        2 
   6  chr6_63476704     AAsi    T    C        0      0        2 
   6  chr6_63476704     AKia    T    C        1      2        2 
   6  chr6_63476704     AOna    T    C        0      0        2 
   6  chr6_63476704     ASom    T    C        0      0        2 
   6  chr6_63476704     HCab    T    C        0      0        2 
   6  chr6_63476704     HPrz    T    C        0      0        2 
   6  chr6_63476704     ZBoe    T    C        0      0        2 
   6  chr6_63476704     ZGre    T    C        0      0        2 
   6  chr6_63476704     ZHar    T    C        0      0        2 
   6  chr6_63476704   Sample    T    C        0      0        2 
   6  chr6_63478757     AAsi    T    G        0      0        2 
   6  chr6_63478757     AKia    T    G        0      0        2 
   6  chr6_63478757     AOna    T    G        0      0        2 
   6  chr6_63478757     ASom    T    G        0      0        2 
   6  chr6_63478757     HCab    T    G        0      0        2 
   6  chr6_63478757     HPrz    T    G        0      0        2 
   6  chr6_63478757     ZBoe    T    G        0      0        2 
   6  chr6_63478757     ZGre    T    G        1      2        2 
   6  chr6_63478757     ZHar    T    G        0      0        2 
   6  chr6_63478757   Sample    T    G        0      0        2 
   6  chr6_63481758     AAsi    T    C        0      0        2 
   6  chr6_63481758     AKia    T    C        0      0        2 
   6  chr6_63481758     AOna    T    C        0      0        2 
   6  chr6_63481758     ASom    T    C        0      0        2 
   6  chr6_63481758     HCab    T    C        0      0        2 
   6  chr6_63481758     HPrz    T    C        0      0        2 
   6  chr6_63481758     ZBoe    T    C      0.5      1        2 
   6  chr6_63481758     ZGre    T    C        0      0        2 
   6  chr6_63481758     ZHar    T    C        0      0        2 
   6  chr6_63481758   Sample    T    C        0      0        2 
   6  chr6_63481786     AAsi    C    A        0      0        2 
   6  chr6_63481786     AKia    C    A        0      0        2 
   6  chr6_63481786     AOna    C    A        0      0        2 
   6  chr6_63481786     ASom    C    A        0      0        2 
   6  chr6_63481786     HCab    C    A        1      2        2 
   6  chr6_63481786     HPrz    C    A        1      2        2 
   6  chr6_63481786     ZBoe    C    A        0      0        2 
   6  chr6_63481786     ZGre    C    A        0      0        2 
   6  chr6_63481786     ZHar    C    A        0      0        2 
   6  chr6_63481786   Sample    C    A        0      0        2 
   6  chr6_63488408     AAsi    G    A        0      0        2 
   6  chr6_63488408     AKia    G    A        0      0        2 
   6  chr6_63488408     AOna    G    A        0      0        2 
   6  chr6_63488408     ASom    G    A        0      0        2 
   6  chr6_63488408     HCab    G    A        0      0        2 
   6  chr6_63488408     HPrz    G    A        0      0        2 
   6  chr6_63488408     ZBoe    G    A        0      0        2 
   6  chr6_63488408     ZGre    G    A        1      2        2 
   6  chr6_63488408     ZHar    G    A        0      0        2 
   6  chr6_63488408   Sample    G    A        0      0        2 
   6  chr6_63493287     AAsi    A    G        0      0        2 
   6  chr6_63493287     AKia    A    G        0      0        2 
   6  chr6_63493287     AOna    A    G        0      0        2 
   6  chr6_63493287     ASom    A    G        0      0        2 
   6  chr6_63493287     HCab    A    G        0      0        2 
   6  chr6_63493287     HPrz    A    G      0.5      1        2 
   6  chr6_63493287     ZBoe    A    G        0      0        2 
   6  chr6_63493287     ZGre    A    G        0      0        2 
   6  chr6_63493287     ZHar    A    G        0      0        2 
   6  chr6_63493287   Sample    A    G        1      2        2 
   6  chr6_63502611     AAsi    A    G        0      0        2 
   6  chr6_63502611     AKia    A    G        0      0        2 
   6  chr6_63502611     AOna    A    G        0      0        2 
   6  chr6_63502611     ASom    A    G        0      0        2 
   6  chr6_63502611     HCab    A    G        0      0        2 
   6  chr6_63502611     HPrz    A    G        0      0        2 
   6  chr6_63502611     ZBoe    A    G        1      2        2 
   6  chr6_63502611     ZGre    A    G        0      0        2 
   6  chr6_63502611     ZHar    A    G        1      2        2 
   6  chr6_63502611   Sample    A    G        0      0        2 
   6  chr6_63503818     AAsi    C    A        0      0        2 
   6  chr6_63503818     AKia    C    A        1      2        2 
   6  chr6_63503818     AOna    C    A      0.5      1        2 
   6  chr6_63503818     ASom    C    A        0      0        2 
   6  chr6_63503818     HCab    C    A        0      0        2 
   6  chr6_63503818     HPrz    C    A        0      0        2 
   6  chr6_63503818     ZBoe    C    A        0      0        2 
   6  chr6_63503818     ZGre    C    A        0      0        2 
   6  chr6_63503818     ZHar    C    A        0      0        2 
   6  chr6_63503818   Sample    C    A        0      0        2 
   6  chr6_63508743     AAsi    G    T        0      0        2 
   6  chr6_63508743     AKia    G    T        0      0        2 
   6  chr6_63508743     AOna    G    T        0      0        2 
   6  chr6_63508743     ASom    G    T        0      0        2 
   6  chr6_63508743     HCab    G    T        1      2        2 
   6  chr6_63508743     HPrz    G    T        1      2        2 
   6  chr6_63508743     ZBoe    G    T        0      0        2 
   6  chr6_63508743     ZGre    G    T        0      0        2 
   6  chr6_63508743     ZHar    G    T        0      0        2 
   6  chr6_63508743   Sample    G    T        0      0        2 
   6  chr6_63509176     AAsi    A    G        0      0        2 
   6  chr6_63509176     AKia    A    G        0      0        2 
   6  chr6_63509176     AOna    A    G        0      0        2 
   6  chr6_63509176     ASom    A    G        1      2        2 
   6  chr6_63509176     HCab    A    G        0      0        2 
   6  chr6_63509176     HPrz    A    G        0      0        2 
   6  chr6_63509176     ZBoe    A    G        0      0        2 
   6  chr6_63509176     ZGre    A    G        0      0        2 
   6  chr6_63509176     ZHar    A    G        0      0        2 
   6  chr6_63509176   Sample    A    G        0      0        2 
   6  chr6_63509756     AAsi    T    C        0      0        2 
   6  chr6_63509756     AKia    T    C        0      0        2 
   6  chr6_63509756     AOna    T    C        0      0        2 
   6  chr6_63509756     ASom    T    C        0      0        2 
   6  chr6_63509756     HCab    T    C        0      0        2 
   6  chr6_63509756     HPrz    T    C        0      0        2 
   6  chr6_63509756     ZBoe    T    C      0.5      1        2 
   6  chr6_63509756     ZGre    T    C        0      0        2 
   6  chr6_63509756     ZHar    T    C        0      0        2 
   6  chr6_63509756   Sample    T    C        0      0        2 
   6  chr6_63513384     AAsi    A    G        0      0        2 
   6  chr6_63513384     AKia    A    G        0      0        2 
   6  chr6_63513384     AOna    A    G        0      0        2 
   6  chr6_63513384     ASom    A    G        0      0        2 
   6  chr6_63513384     HCab    A    G        1      2        2 
   6  chr6_63513384     HPrz    A    G        1      2        2 
   6  chr6_63513384     ZBoe    A    G        0      0        2 
   6  chr6_63513384     ZGre    A    G        0      0        2 
   6  chr6_63513384     ZHar    A    G        0      0        2 
   6  chr6_63513384   Sample    A    G        0      0        2 
   6  chr6_63521072     AAsi    G    C        0      0        2 
   6  chr6_63521072     AKia    G    C        1      2        2 
   6  chr6_63521072     AOna    G    C      0.5      1        2 
   6  chr6_63521072     ASom    G    C        0      0        2 
   6  chr6_63521072     HCab    G    C        0      0        2 
   6  chr6_63521072     HPrz    G    C        0      0        2 
   6  chr6_63521072     ZBoe    G    C        0      0        2 
   6  chr6_63521072     ZGre    G    C        0      0        2 
   6  chr6_63521072     ZHar    G    C        0      0        2 
   6  chr6_63521072   Sample    G    C        0      0        2 
   6  chr6_63522301     AAsi    C    G        0      0        2 
   6  chr6_63522301     AKia    C    G        0      0        2 
   6  chr6_63522301     AOna    C    G        0      0        2 
   6  chr6_63522301     ASom    C    G        0      0        2 
   6  chr6_63522301     HCab    C    G        0      0        2 
   6  chr6_63522301     HPrz    C    G        0      0        2 
   6  chr6_63522301     ZBoe    C    G        1      2        2 
   6  chr6_63522301     ZGre    C    G        0      0        2 
   6  chr6_63522301     ZHar    C    G        0      0        2 
   6  chr6_63522301   Sample    C    G        0      0        2 
   6  chr6_63522958     AAsi    C    T        0      0        2 
   6  chr6_63522958     AKia    C    T        0      0        2 
   6  chr6_63522958     AOna    C    T        0      0        2 
   6  chr6_63522958     ASom    C    T        0      0        2 
   6  chr6_63522958     HCab    C    T        1      2        2 
   6  chr6_63522958     HPrz    C    T        1      2        2 
   6  chr6_63522958     ZBoe    C    T        0      0        2 
   6  chr6_63522958     ZGre    C    T        0      0        2 
   6  chr6_63522958     ZHar    C    T        0      0        2 
   6  chr6_63522958   Sample    C    T        0      0        2 
   6  chr6_63523921     AAsi    T    A        0      0        2 
   6  chr6_63523921     AKia    T    A        0      0        2 
   6  chr6_63523921     AOna    T    A        0      0        2 
   6  chr6_63523921     ASom    T    A        0      0        2 
   6  chr6_63523921     HCab    T    A      0.5      1        2 
   6  chr6_63523921     HPrz    T    A        0      0        2 
   6  chr6_63523921     ZBoe    T    A        0      0        2 
   6  chr6_63523921     ZGre    T    A        0      0        2 
   6  chr6_63523921     ZHar    T    A        0      0        2 
   6  chr6_63523921   Sample    T    A        0      0        2 
   6  chr6_63524802     AAsi    A    C        0      0        2 
   6  chr6_63524802     AKia    A    C        0      0        2 
   6  chr6_63524802     AOna    A    C        0      0        2 
   6  chr6_63524802     ASom    A    C        0      0        2 
   6  chr6_63524802     HCab    A    C        1      2        2 
   6  chr6_63524802     HPrz    A    C        1      2        2 
   6  chr6_63524802     ZBoe    A    C        0      0        2 
   6  chr6_63524802     ZGre    A    C        0      0        2 
   6  chr6_63524802     ZHar    A    C        0      0        2 
   6  chr6_63524802   Sample    A    C        0      0        2 
   6  chr6_63525495     AAsi    C    G        0      0        2 
   6  chr6_63525495     AKia    C    G        0      0        2 
   6  chr6_63525495     AOna    C    G        0      0        2 
   6  chr6_63525495     ASom    C    G        1      2        2 
   6  chr6_63525495     HCab    C    G        0      0        2 
   6  chr6_63525495     HPrz    C    G        0      0        2 
   6  chr6_63525495     ZBoe    C    G        0      0        2 
   6  chr6_63525495     ZGre    C    G        0      0        2 
   6  chr6_63525495     ZHar    C    G        0      0        2 
   6  chr6_63525495   Sample    C    G        0      0        2 
   6  chr6_63530875     AAsi    A    G      0.5      1        2 
   6  chr6_63530875     AKia    A    G        0      0        2 
   6  chr6_63530875     AOna    A    G        0      0        2 
   6  chr6_63530875     ASom    A    G        0      0        2 
   6  chr6_63530875     HCab    A    G        0      0        2 
   6  chr6_63530875     HPrz    A    G        0      0        2 
   6  chr6_63530875     ZBoe    A    G        0      0        2 
   6  chr6_63530875     ZGre    A    G        0      0        2 
   6  chr6_63530875     ZHar    A    G        0      0        2 
   6  chr6_63530875   Sample    A    G        0      0        2 
   6  chr6_63536686     AAsi    C    T        0      0        2 
   6  chr6_63536686     AKia    C    T        0      0        2 
   6  chr6_63536686     AOna    C    T        0      0        2 
   6  chr6_63536686     ASom    C    T        0      0        2 
   6  chr6_63536686     HCab    C    T        0      0        2 
   6  chr6_63536686     HPrz    C    T        0      0        2 
   6  chr6_63536686     ZBoe    C    T      0.5      1        2 
   6  chr6_63536686     ZGre    C    T        0      0        2 
   6  chr6_63536686     ZHar    C    T        0      0        2 
   6  chr6_63536686   Sample    C    T        0      0        2 
   6  chr6_63538344     AAsi    A    G        0      0        2 
   6  chr6_63538344     AKia    A    G        0      0        2 
   6  chr6_63538344     AOna    A    G        0      0        2 
   6  chr6_63538344     ASom    A    G        0      0        2 
   6  chr6_63538344     HCab    A    G        1      2        2 
   6  chr6_63538344     HPrz    A    G        1      2        2 
   6  chr6_63538344     ZBoe    A    G        0      0        2 
   6  chr6_63538344     ZGre    A    G        0      0        2 
   6  chr6_63538344     ZHar    A    G        0      0        2 
   6  chr6_63538344   Sample    A    G        0      0        2 
   6  chr6_63542079     AAsi    C    A        0      0        2 
   6  chr6_63542079     AKia    C    A        0      0        2 
   6  chr6_63542079     AOna    C    A        0      0        2 
   6  chr6_63542079     ASom    C    A        0      0        2 
   6  chr6_63542079     HCab    C    A        1      2        2 
   6  chr6_63542079     HPrz    C    A        1      2        2 
   6  chr6_63542079     ZBoe    C    A        0      0        2 
   6  chr6_63542079     ZGre    C    A        0      0        2 
   6  chr6_63542079     ZHar    C    A        0      0        2 
   6  chr6_63542079   Sample    C    A        0      0        2 
   6  chr6_63542577     AAsi    G    T        0      0        2 
   6  chr6_63542577     AKia    G    T        0      0        2 
   6  chr6_63542577     AOna    G    T        0      0        2 
   6  chr6_63542577     ASom    G    T        0      0        2 
   6  chr6_63542577     HCab    G    T        0      0        2 
   6  chr6_63542577     HPrz    G    T        0      0        2 
   6  chr6_63542577     ZBoe    G    T        1      2        2 
   6  chr6_63542577     ZGre    G    T        0      0        2 
   6  chr6_63542577     ZHar    G    T        0      0        2 
   6  chr6_63542577   Sample    G    T        0      0        2 
   6  chr6_63547816     AAsi    A    C        0      0        2 
   6  chr6_63547816     AKia    A    C        1      2        2 
   6  chr6_63547816     AOna    A    C        0      0        2 
   6  chr6_63547816     ASom    A    C        0      0        2 
   6  chr6_63547816     HCab    A    C        0      0        2 
   6  chr6_63547816     HPrz    A    C        0      0        2 
   6  chr6_63547816     ZBoe    A    C        0      0        2 
   6  chr6_63547816     ZGre    A    C        0      0        2 
   6  chr6_63547816     ZHar    A    C        0      0        2 
   6  chr6_63547816   Sample    A    C        0      0        2 
   6  chr6_63551593     AAsi    T    C        0      0        2 
   6  chr6_63551593     AKia    T    C        0      0        2 
   6  chr6_63551593     AOna    T    C      0.5      1        2 
   6  chr6_63551593     ASom    T    C        0      0        2 
   6  chr6_63551593     HCab    T    C        0      0        2 
   6  chr6_63551593     HPrz    T    C        0      0        2 
   6  chr6_63551593     ZBoe    T    C      0.5      1        2 
   6  chr6_63551593     ZGre    T    C        0      0        2 
   6  chr6_63551593     ZHar    T    C        0      0        2 
   6  chr6_63551593   Sample    T    C        0      0        2 
   6  chr6_63555509     AAsi    G    A        0      0        2 
   6  chr6_63555509     AKia    G    A        0      0        2 
   6  chr6_63555509     AOna    G    A        0      0        2 
   6  chr6_63555509     ASom    G    A        0      0        2 
   6  chr6_63555509     HCab    G    A        0      0        2 
   6  chr6_63555509     HPrz    G    A        0      0        2 
   6  chr6_63555509     ZBoe    G    A      0.5      1        2 
   6  chr6_63555509     ZGre    G    A        0      0        2 
   6  chr6_63555509     ZHar    G    A        0      0        2 
   6  chr6_63555509   Sample    G    A        0      0        2 
   6  chr6_63556529     AAsi    C    G        0      0        2 
   6  chr6_63556529     AKia    C    G        1      2        2 
   6  chr6_63556529     AOna    C    G        0      0        2 
   6  chr6_63556529     ASom    C    G        0      0        2 
   6  chr6_63556529     HCab    C    G        0      0        2 
   6  chr6_63556529     HPrz    C    G        0      0        2 
   6  chr6_63556529     ZBoe    C    G        0      0        2 
   6  chr6_63556529     ZGre    C    G        0      0        2 
   6  chr6_63556529     ZHar    C    G        0      0        2 
   6  chr6_63556529   Sample    C    G        0      0        2 
   6  chr6_63562604     AAsi    C    T        0      0        2 
   6  chr6_63562604     AKia    C    T        1      2        2 
   6  chr6_63562604     AOna    C    T        0      0        2 
   6  chr6_63562604     ASom    C    T        0      0        2 
   6  chr6_63562604     HCab    C    T        0      0        2 
   6  chr6_63562604     HPrz    C    T        0      0        2 
   6  chr6_63562604     ZBoe    C    T        0      0        2 
   6  chr6_63562604     ZGre    C    T        0      0        2 
   6  chr6_63562604     ZHar    C    T        0      0        2 
   6  chr6_63562604   Sample    C    T        0      0        2 
   6  chr6_63566022     AAsi    T    A        0      0        2 
   6  chr6_63566022     AKia    T    A        0      0        2 
   6  chr6_63566022     AOna    T    A      0.5      1        2 
   6  chr6_63566022     ASom    T    A        0      0        2 
   6  chr6_63566022     HCab    T    A        0      0        2 
   6  chr6_63566022     HPrz    T    A        0      0        2 
   6  chr6_63566022     ZBoe    T    A        0      0        2 
   6  chr6_63566022     ZGre    T    A        0      0        2 
   6  chr6_63566022     ZHar    T    A        0      0        2 
   6  chr6_63566022   Sample    T    A        0      0        2 
   6  chr6_63569561     AAsi    G    A        0      0        2 
   6  chr6_63569561     AKia    G    A        0      0        2 
   6  chr6_63569561     AOna    G    A        0      0        2 
   6  chr6_63569561     ASom    G    A        0      0        2 
   6  chr6_63569561     HCab    G    A        0      0        2 
   6  chr6_63569561     HPrz    G    A        0      0        2 
   6  chr6_63569561     ZBoe    G    A      0.5      1        2 
   6  chr6_63569561     ZGre    G    A        0      0        2 
   6  chr6_63569561     ZHar    G    A        0      0        2 
   6  chr6_63569561   Sample    G    A        0      0        2 
   6  chr6_63577583     AAsi    A    G        0      0        2 
   6  chr6_63577583     AKia    A    G        0      0        2 
   6  chr6_63577583     AOna    A    G      0.5      1        2 
   6  chr6_63577583     ASom    A    G        0      0        2 
   6  chr6_63577583     HCab    A    G        0      0        2 
   6  chr6_63577583     HPrz    A    G        0      0        2 
   6  chr6_63577583     ZBoe    A    G        0      0        2 
   6  chr6_63577583     ZGre    A    G        0      0        2 
   6  chr6_63577583     ZHar    A    G        0      0        2 
   6  chr6_63577583   Sample    A    G        0      0        2 
   6  chr6_63581958     AAsi    C    T        1      2        2 
   6  chr6_63581958     AKia    C    T        0      0        2 
   6  chr6_63581958     AOna    C    T        0      0        2 
   6  chr6_63581958     ASom    C    T        1      2        2 
   6  chr6_63581958     HCab    C    T        0      0        2 
   6  chr6_63581958     HPrz    C    T        0      0        2 
   6  chr6_63581958     ZBoe    C    T        0      0        2 
   6  chr6_63581958     ZGre    C    T        0      0        2 
   6  chr6_63581958     ZHar    C    T        0      0        2 
   6  chr6_63581958   Sample    C    T        1      2        2 
   6  chr6_63583050     AAsi    C    T        0      0        2 
   6  chr6_63583050     AKia    C    T        0      0        2 
   6  chr6_63583050     AOna    C    T        0      0        2 
   6  chr6_63583050     ASom    C    T        0      0        2 
   6  chr6_63583050     HCab    C    T        1      2        2 
   6  chr6_63583050     HPrz    C    T        1      2        2 
   6  chr6_63583050     ZBoe    C    T        0      0        2 
   6  chr6_63583050     ZGre    C    T        0      0        2 
   6  chr6_63583050     ZHar    C    T        0      0        2 
   6  chr6_63583050   Sample    C    T        0      0        2 
   6  chr6_63583125     AAsi    A    G        0      0        2 
   6  chr6_63583125     AKia    A    G        0      0        2 
   6  chr6_63583125     AOna    A    G        0      0        2 
   6  chr6_63583125     ASom    A    G        1      2        2 
   6  chr6_63583125     HCab    A    G        0      0        2 
   6  chr6_63583125     HPrz    A    G        0      0        2 
   6  chr6_63583125     ZBoe    A    G        0      0        2 
   6  chr6_63583125     ZGre    A    G        0      0        2 
   6  chr6_63583125     ZHar    A    G        0      0        2 
   6  chr6_63583125   Sample    A    G        0      0        2 
   6  chr6_63585658     AAsi    A    G        0      0        2 
   6  chr6_63585658     AKia    A    G        0      0        2 
   6  chr6_63585658     AOna    A    G      0.5      1        2 
   6  chr6_63585658     ASom    A    G        0      0        2 
   6  chr6_63585658     HCab    A    G        0      0        2 
   6  chr6_63585658     HPrz    A    G        0      0        2 
   6  chr6_63585658     ZBoe    A    G        0      0        2 
   6  chr6_63585658     ZGre    A    G        0      0        2 
   6  chr6_63585658     ZHar    A    G        0      0        2 
   6  chr6_63585658   Sample    A    G        0      0        2 
   6  chr6_63592166     AAsi    C    G        1      2        2 
   6  chr6_63592166     AKia    C    G        0      0        2 
   6  chr6_63592166     AOna    C    G        0      0        2 
   6  chr6_63592166     ASom    C    G        0      0        2 
   6  chr6_63592166     HCab    C    G        0      0        2 
   6  chr6_63592166     HPrz    C    G        0      0        2 
   6  chr6_63592166     ZBoe    C    G        0      0        2 
   6  chr6_63592166     ZGre    C    G        0      0        2 
   6  chr6_63592166     ZHar    C    G        0      0        2 
   6  chr6_63592166   Sample    C    G        0      0        2 
   6  chr6_63599660     AAsi    T    C        0      0        2 
   6  chr6_63599660     AKia    T    C        0      0        2 
   6  chr6_63599660     AOna    T    C        0      0        2 
   6  chr6_63599660     ASom    T    C        0      0        2 
   6  chr6_63599660     HCab    T    C        1      2        2 
   6  chr6_63599660     HPrz    T    C        1      2        2 
   6  chr6_63599660     ZBoe    T    C        0      0        2 
   6  chr6_63599660     ZGre    T    C        0      0        2 
   6  chr6_63599660     ZHar    T    C        0      0        2 
   6  chr6_63599660   Sample    T    C        0      0        2 
   6  chr6_63599986     AAsi    A    T        0      0        2 
   6  chr6_63599986     AKia    A    T        0      0        2 
   6  chr6_63599986     AOna    A    T        0      0        2 
   6  chr6_63599986     ASom    A    T        0      0        2 
   6  chr6_63599986     HCab    A    T        1      2        2 
   6  chr6_63599986     HPrz    A    T        1      2        2 
   6  chr6_63599986     ZBoe    A    T        0      0        2 
   6  chr6_63599986     ZGre    A    T        0      0        2 
   6  chr6_63599986     ZHar    A    T        0      0        2 
   6  chr6_63599986   Sample    A    T        0      0        2 
   6  chr6_63606642     AAsi    A    G        0      0        2 
   6  chr6_63606642     AKia    A    G        0      0        2 
   6  chr6_63606642     AOna    A    G        0      0        2 
   6  chr6_63606642     ASom    A    G        0      0        2 
   6  chr6_63606642     HCab    A    G        0      0        2 
   6  chr6_63606642     HPrz    A    G        0      0        2 
   6  chr6_63606642     ZBoe    A    G        0      0        2 
   6  chr6_63606642     ZGre    A    G        0      0        2 
   6  chr6_63606642     ZHar    A    G      0.5      1        2 
   6  chr6_63606642   Sample    A    G        0      0        2 
   6  chr6_63608847     AAsi    T    C        0      0        2 
   6  chr6_63608847     AKia    T    C        0      0        2 
   6  chr6_63608847     AOna    T    C        0      0        2 
   6  chr6_63608847     ASom    T    C        0      0        2 
   6  chr6_63608847     HCab    T    C      0.5      1        2 
   6  chr6_63608847     HPrz    T    C      0.5      1        2 
   6  chr6_63608847     ZBoe    T    C        0      0        2 
   6  chr6_63608847     ZGre    T    C        0      0        2 
   6  chr6_63608847     ZHar    T    C        0      0        2 
   6  chr6_63608847   Sample    T    C        0      0        2 
   6  chr6_63619984     AAsi    A    G        0      0        2 
   6  chr6_63619984     AKia    A    G        0      0        2 
   6  chr6_63619984     AOna    A    G        0      0        2 
   6  chr6_63619984     ASom    A    G        0      0        2 
   6  chr6_63619984     HCab    A    G        0      0        2 
   6  chr6_63619984     HPrz    A    G      0.5      1        2 
   6  chr6_63619984     ZBoe    A    G        0      0        2 
   6  chr6_63619984     ZGre    A    G        0      0        2 
   6  chr6_63619984     ZHar    A    G        0      0        2 
   6  chr6_63619984   Sample    A    G        0      0        2 
   6  chr6_63620097     AAsi    G    C        0      0        2 
   6  chr6_63620097     AKia    G    C        0      0        2 
   6  chr6_63620097     AOna    G    C        0      0        2 
   6  chr6_63620097     ASom    G    C        0      0        2 
   6  chr6_63620097     HCab    G    C        0      0        2 
   6  chr6_63620097     HPrz    G    C      0.5      1        2 
   6  chr6_63620097     ZBoe    G    C        0      0        2 
   6  chr6_63620097     ZGre    G    C        0      0        2 
   6  chr6_63620097     ZHar    G    C        0      0        2 
   6  chr6_63620097   Sample    G    C        0      0        2 
   6  chr6_63620357     AAsi    A    T        0      0        2 
   6  chr6_63620357     AKia    A    T        0      0        2 
   6  chr6_63620357     AOna    A    T        0      0        2 
   6  chr6_63620357     ASom    A    T        0      0        2 
   6  chr6_63620357     HCab    A    T        0      0        2 
   6  chr6_63620357     HPrz    A    T        0      0        2 
   6  chr6_63620357     ZBoe    A    T      0.5      1        2 
   6  chr6_63620357     ZGre    A    T        0      0        2 
   6  chr6_63620357     ZHar    A    T        0      0        2 
   6  chr6_63620357   Sample    A    T        0      0        2 
   6  chr6_63620801     AAsi    T    G        0      0        2 
   6  chr6_63620801     AKia    T    G        0      0        2 
   6  chr6_63620801     AOna    T    G        0      0        2 
   6  chr6_63620801     ASom    T    G        0      0        2 
   6  chr6_63620801     HCab    T    G        0      0        2 
   6  chr6_63620801     HPrz    T    G        0      0        2 
   6  chr6_63620801     ZBoe    T    G      0.5      1        2 
   6  chr6_63620801     ZGre    T    G        0      0        2 
   6  chr6_63620801     ZHar    T    G        0      0        2 
   6  chr6_63620801   Sample    T    G        0      0        2 
   6  chr6_63621178     AAsi    C    A      0.5      1        2 
   6  chr6_63621178     AKia    C    A        0      0        2 
   6  chr6_63621178     AOna    C    A        0      0        2 
   6  chr6_63621178     ASom    C    A        0      0        2 
   6  chr6_63621178     HCab    C    A        0      0        2 
   6  chr6_63621178     HPrz    C    A        0      0        2 
   6  chr6_63621178     ZBoe    C    A        0      0        2 
   6  chr6_63621178     ZGre    C    A        0      0        2 
   6  chr6_63621178     ZHar    C    A        0      0        2 
   6  chr6_63621178   Sample    C    A        0      0        2 
   6  chr6_63621235     AAsi    T    C        0      0        2 
   6  chr6_63621235     AKia    T    C        0      0        2 
   6  chr6_63621235     AOna    T    C        0      0        2 
   6  chr6_63621235     ASom    T    C        0      0        2 
   6  chr6_63621235     HCab    T    C        0      0        2 
   6  chr6_63621235     HPrz    T    C        0      0        2 
   6  chr6_63621235     ZBoe    T    C        0      0        2 
   6  chr6_63621235     ZGre    T    C        0      0        2 
   6  chr6_63621235     ZHar    T    C      0.5      1        2 
   6  chr6_63621235   Sample    T    C        0      0        2 
   6  chr6_63623436     AAsi    A    G        0      0        2 
   6  chr6_63623436     AKia    A    G        0      0        2 
   6  chr6_63623436     AOna    A    G        0      0        2 
   6  chr6_63623436     ASom    A    G        0      0        2 
   6  chr6_63623436     HCab    A    G      0.5      1        2 
   6  chr6_63623436     HPrz    A    G        0      0        2 
   6  chr6_63623436     ZBoe    A    G        0      0        2 
   6  chr6_63623436     ZGre    A    G        0      0        2 
   6  chr6_63623436     ZHar    A    G        0      0        2 
   6  chr6_63623436   Sample    A    G        0      0        2 
   6  chr6_63623673     AAsi    G    A        0      0        2 
   6  chr6_63623673     AKia    G    A        0      0        2 
   6  chr6_63623673     AOna    G    A        0      0        2 
   6  chr6_63623673     ASom    G    A        0      0        2 
   6  chr6_63623673     HCab    G    A        0      0        2 
   6  chr6_63623673     HPrz    G    A        0      0        2 
   6  chr6_63623673     ZBoe    G    A        0      0        2 
   6  chr6_63623673     ZGre    G    A        1      2        2 
   6  chr6_63623673     ZHar    G    A        0      0        2 
   6  chr6_63623673   Sample    G    A        0      0        2 
   6  chr6_63625549     AAsi    C    T        0      0        2 
   6  chr6_63625549     AKia    C    T        0      0        2 
   6  chr6_63625549     AOna    C    T      0.5      1        2 
   6  chr6_63625549     ASom    C    T        0      0        2 
   6  chr6_63625549     HCab    C    T        0      0        2 
   6  chr6_63625549     HPrz    C    T        0      0        2 
   6  chr6_63625549     ZBoe    C    T        0      0        2 
   6  chr6_63625549     ZGre    C    T        0      0        2 
   6  chr6_63625549     ZHar    C    T        0      0        2 
   6  chr6_63625549   Sample    C    T        0      0        2 
   6  chr6_63626378     AAsi    G    A        0      0        2 
   6  chr6_63626378     AKia    G    A        0      0        2 
   6  chr6_63626378     AOna    G    A      0.5      1        2 
   6  chr6_63626378     ASom    G    A        0      0        2 
   6  chr6_63626378     HCab    G    A        0      0        2 
   6  chr6_63626378     HPrz    G    A        0      0        2 
   6  chr6_63626378     ZBoe    G    A        0      0        2 
   6  chr6_63626378     ZGre    G    A        0      0        2 
   6  chr6_63626378     ZHar    G    A        0      0        2 
   6  chr6_63626378   Sample    G    A        0      0        2 
   6  chr6_63631726     AAsi    G    C        0      0        2 
   6  chr6_63631726     AKia    G    C        0      0        2 
   6  chr6_63631726     AOna    G    C        0      0        2 
   6  chr6_63631726     ASom    G    C        0      0        2 
   6  chr6_63631726     HCab    G    C        1      2        2 
   6  chr6_63631726     HPrz    G    C        1      2        2 
   6  chr6_63631726     ZBoe    G    C        0      0        2 
   6  chr6_63631726     ZGre    G    C        0      0        2 
   6  chr6_63631726     ZHar    G    C        0      0        2 
   6  chr6_63631726   Sample    G    C        0      0        2 
   6  chr6_63632992     AAsi    G    C        0      0        2 
   6  chr6_63632992     AKia    G    C        0      0        2 
   6  chr6_63632992     AOna    G    C        0      0        2 
   6  chr6_63632992     ASom    G    C        0      0        2 
   6  chr6_63632992     HCab    G    C        1      2        2 
   6  chr6_63632992     HPrz    G    C      0.5      1        2 
   6  chr6_63632992     ZBoe    G    C        0      0        2 
   6  chr6_63632992     ZGre    G    C        0      0        2 
   6  chr6_63632992     ZHar    G    C        0      0        2 
   6  chr6_63632992   Sample    G    C        0      0        2 
   6  chr6_63642145     AAsi    A    G        0      0        2 
   6  chr6_63642145     AKia    A    G        0      0        2 
   6  chr6_63642145     AOna    A    G        0      0        2 
   6  chr6_63642145     ASom    A    G        0      0        2 
   6  chr6_63642145     HCab    A    G        1      2        2 
   6  chr6_63642145     HPrz    A    G        1      2        2 
   6  chr6_63642145     ZBoe    A    G        0      0        2 
   6  chr6_63642145     ZGre    A    G        0      0        2 
   6  chr6_63642145     ZHar    A    G        0      0        2 
   6  chr6_63642145   Sample    A    G        0      0        2 
   6  chr6_63645494     AAsi    G    A        0      0        2 
   6  chr6_63645494     AKia    G    A        1      2        2 
   6  chr6_63645494     AOna    G    A        0      0        2 
   6  chr6_63645494     ASom    G    A        0      0        2 
   6  chr6_63645494     HCab    G    A        0      0        2 
   6  chr6_63645494     HPrz    G    A        0      0        2 
   6  chr6_63645494     ZBoe    G    A        0      0        2 
   6  chr6_63645494     ZGre    G    A        0      0        2 
   6  chr6_63645494     ZHar    G    A        0      0        2 
   6  chr6_63645494   Sample    G    A        0      0        2 
   6  chr6_63648333     AAsi    A    T        0      0        2 
   6  chr6_63648333     AKia    A    T        1      2        2 
   6  chr6_63648333     AOna    A    T        0      0        2 
   6  chr6_63648333     ASom    A    T        0      0        2 
   6  chr6_63648333     HCab    A    T        0      0        2 
   6  chr6_63648333     HPrz    A    T        0      0        2 
   6  chr6_63648333     ZBoe    A    T        0      0        2 
   6  chr6_63648333     ZGre    A    T        0      0        2 
   6  chr6_63648333     ZHar    A    T        0      0        2 
   6  chr6_63648333   Sample    A    T        0      0        2 
   6  chr6_63649586     AAsi    A    C        0      0        2 
   6  chr6_63649586     AKia    A    C        0      0        2 
   6  chr6_63649586     AOna    A    C        0      0        2 
   6  chr6_63649586     ASom    A    C        0      0        2 
   6  chr6_63649586     HCab    A    C      0.5      1        2 
   6  chr6_63649586     HPrz    A    C        0      0        2 
   6  chr6_63649586     ZBoe    A    C        0      0        2 
   6  chr6_63649586     ZGre    A    C        0      0        2 
   6  chr6_63649586     ZHar    A    C        0      0        2 
   6  chr6_63649586   Sample    A    C        0      0        2 
   6  chr6_63656426     AAsi    T    G        0      0        2 
   6  chr6_63656426     AKia    T    G        0      0        2 
   6  chr6_63656426     AOna    T    G        0      0        2 
   6  chr6_63656426     ASom    T    G        0      0        2 
   6  chr6_63656426     HCab    T    G        0      0        2 
   6  chr6_63656426     HPrz    T    G        0      0        2 
   6  chr6_63656426     ZBoe    T    G        0      0        2 
   6  chr6_63656426     ZGre    T    G        1      2        2 
   6  chr6_63656426     ZHar    T    G        0      0        2 
   6  chr6_63656426   Sample    T    G        0      0        2 
   6  chr6_63656768     AAsi    A    G        0      0        2 
   6  chr6_63656768     AKia    A    G        0      0        2 
   6  chr6_63656768     AOna    A    G      0.5      1        2 
   6  chr6_63656768     ASom    A    G        0      0        2 
   6  chr6_63656768     HCab    A    G        0      0        2 
   6  chr6_63656768     HPrz    A    G        0      0        2 
   6  chr6_63656768     ZBoe    A    G        0      0        2 
   6  chr6_63656768     ZGre    A    G        0      0        2 
   6  chr6_63656768     ZHar    A    G        0      0        2 
   6  chr6_63656768   Sample    A    G        0      0        2 
   6  chr6_63659576     AAsi    G    T        0      0        2 
   6  chr6_63659576     AKia    G    T        0      0        2 
   6  chr6_63659576     AOna    G    T        0      0        2 
   6  chr6_63659576     ASom    G    T        0      0        2 
   6  chr6_63659576     HCab    G    T        0      0        2 
   6  chr6_63659576     HPrz    G    T        0      0        2 
   6  chr6_63659576     ZBoe    G    T        0      0        2 
   6  chr6_63659576     ZGre    G    T        0      0        2 
   6  chr6_63659576     ZHar    G    T      0.5      1        2 
   6  chr6_63659576   Sample    G    T        0      0        2 
   6  chr6_63666661     AAsi    T    A        0      0        2 
   6  chr6_63666661     AKia    T    A        0      0        2 
   6  chr6_63666661     AOna    T    A        0      0        2 
   6  chr6_63666661     ASom    T    A        0      0        2 
   6  chr6_63666661     HCab    T    A        1      2        2 
   6  chr6_63666661     HPrz    T    A        1      2        2 
   6  chr6_63666661     ZBoe    T    A        0      0        2 
   6  chr6_63666661     ZGre    T    A        0      0        2 
   6  chr6_63666661     ZHar    T    A        0      0        2 
   6  chr6_63666661   Sample    T    A        0      0        2 
   6  chr6_63674443     AAsi    A    G        0      0        2 
   6  chr6_63674443     AKia    A    G        0      0        2 
   6  chr6_63674443     AOna    A    G      0.5      1        2 
   6  chr6_63674443     ASom    A    G        0      0        2 
   6  chr6_63674443     HCab    A    G        0      0        2 
   6  chr6_63674443     HPrz    A    G        0      0        2 
   6  chr6_63674443     ZBoe    A    G      0.5      1        2 
   6  chr6_63674443     ZGre    A    G        1      2        2 
   6  chr6_63674443     ZHar    A    G        0      0        2 
   6  chr6_63674443   Sample    A    G        0      0        2 
   6  chr6_63674776     AAsi    A    T        0      0        2 
   6  chr6_63674776     AKia    A    T        0      0        2 
   6  chr6_63674776     AOna    A    T        0      0        2 
   6  chr6_63674776     ASom    A    T        0      0        2 
   6  chr6_63674776     HCab    A    T        1      2        2 
   6  chr6_63674776     HPrz    A    T        1      2        2 
   6  chr6_63674776     ZBoe    A    T        0      0        2 
   6  chr6_63674776     ZGre    A    T        0      0        2 
   6  chr6_63674776     ZHar    A    T        0      0        2 
   6  chr6_63674776   Sample    A    T        0      0        2 
   6  chr6_63690850     AAsi    A    G        0      0        2 
   6  chr6_63690850     AKia    A    G        0      0        2 
   6  chr6_63690850     AOna    A    G        0      0        2 
   6  chr6_63690850     ASom    A    G        0      0        2 
   6  chr6_63690850     HCab    A    G        1      2        2 
   6  chr6_63690850     HPrz    A    G        1      2        2 
   6  chr6_63690850     ZBoe    A    G        0      0        2 
   6  chr6_63690850     ZGre    A    G        0      0        2 
   6  chr6_63690850     ZHar    A    G        0      0        2 
   6  chr6_63690850   Sample    A    G        0      0        2 
   6  chr6_63694973     AAsi    C    T        0      0        2 
   6  chr6_63694973     AKia    C    T        0      0        2 
   6  chr6_63694973     AOna    C    T      0.5      1        2 
   6  chr6_63694973     ASom    C    T        0      0        2 
   6  chr6_63694973     HCab    C    T        0      0        2 
   6  chr6_63694973     HPrz    C    T        0      0        2 
   6  chr6_63694973     ZBoe    C    T        0      0        2 
   6  chr6_63694973     ZGre    C    T        0      0        2 
   6  chr6_63694973     ZHar    C    T        0      0        2 
   6  chr6_63694973   Sample    C    T        0      0        2 
   6  chr6_63695721     AAsi    T    C        0      0        2 
   6  chr6_63695721     AKia    T    C        0      0        2 
   6  chr6_63695721     AOna    T    C        0      0        2 
   6  chr6_63695721     ASom    T    C        0      0        2 
   6  chr6_63695721     HCab    T    C      0.5      1        2 
   6  chr6_63695721     HPrz    T    C        0      0        2 
   6  chr6_63695721     ZBoe    T    C        0      0        2 
   6  chr6_63695721     ZGre    T    C        0      0        2 
   6  chr6_63695721     ZHar    T    C        0      0        2 
   6  chr6_63695721   Sample    T    C        0      0        2 
   6  chr6_63696172     AAsi    C    T        0      0        2 
   6  chr6_63696172     AKia    C    T        0      0        2 
   6  chr6_63696172     AOna    C    T        0      0        2 
   6  chr6_63696172     ASom    C    T        0      0        2 
   6  chr6_63696172     HCab    C    T        0      0        2 
   6  chr6_63696172     HPrz    C    T      0.5      1        2 
   6  chr6_63696172     ZBoe    C    T        0      0        2 
   6  chr6_63696172     ZGre    C    T        0      0        2 
   6  chr6_63696172     ZHar    C    T        0      0        2 
   6  chr6_63696172   Sample    C    T        0      0        2 
   6  chr6_63696547     AAsi    T    C        0      0        2 
   6  chr6_63696547     AKia    T    C        0      0        2 
   6  chr6_63696547     AOna    T    C      0.5      1        2 
   6  chr6_63696547     ASom    T    C        0      0        2 
   6  chr6_63696547     HCab    T    C        0      0        2 
   6  chr6_63696547     HPrz    T    C        0      0        2 
   6  chr6_63696547     ZBoe    T    C        0      0        2 
   6  chr6_63696547     ZGre    T    C        0      0        2 
   6  chr6_63696547     ZHar    T    C        0      0        2 
   6  chr6_63696547   Sample    T    C        0      0        2 
   6  chr6_63703825     AAsi    T    C        0      0        2 
   6  chr6_63703825     AKia    T    C        0      0        2 
   6  chr6_63703825     AOna    T    C        0      0        2 
   6  chr6_63703825     ASom    T    C        0      0        2 
   6  chr6_63703825     HCab    T    C        0      0        2 
   6  chr6_63703825     HPrz    T    C        0      0        2 
   6  chr6_63703825     ZBoe    T    C        1      2        2 
   6  chr6_63703825     ZGre    T    C        1      2        2 
   6  chr6_63703825     ZHar    T    C        0      0        2 
   6  chr6_63703825   Sample    T    C        0      0        2 
   6  chr6_63704579     AAsi    C    T        0      0        2 
   6  chr6_63704579     AKia    C    T        0      0        2 
   6  chr6_63704579     AOna    C    T        0      0        2 
   6  chr6_63704579     ASom    C    T        1      2        2 
   6  chr6_63704579     HCab    C    T        0      0        2 
   6  chr6_63704579     HPrz    C    T        0      0        2 
   6  chr6_63704579     ZBoe    C    T        0      0        2 
   6  chr6_63704579     ZGre    C    T        0      0        2 
   6  chr6_63704579     ZHar    C    T        0      0        2 
   6  chr6_63704579   Sample    C    T        0      0        2 
   6  chr6_63706854     AAsi    T    C        0      0        2 
   6  chr6_63706854     AKia    T    C        0      0        2 
   6  chr6_63706854     AOna    T    C        0      0        2 
   6  chr6_63706854     ASom    T    C        0      0        2 
   6  chr6_63706854     HCab    T    C        0      0        2 
   6  chr6_63706854     HPrz    T    C      0.5      1        2 
   6  chr6_63706854     ZBoe    T    C        0      0        2 
   6  chr6_63706854     ZGre    T    C        0      0        2 
   6  chr6_63706854     ZHar    T    C        0      0        2 
   6  chr6_63706854   Sample    T    C        0      0        2 
   6  chr6_63708533     AAsi    G    A        0      0        2 
   6  chr6_63708533     AKia    G    A        0      0        2 
   6  chr6_63708533     AOna    G    A        0      0        2 
   6  chr6_63708533     ASom    G    A        0      0        2 
   6  chr6_63708533     HCab    G    A        0      0        2 
   6  chr6_63708533     HPrz    G    A        0      0        2 
   6  chr6_63708533     ZBoe    G    A        0      0        2 
   6  chr6_63708533     ZGre    G    A        1      2        2 
   6  chr6_63708533     ZHar    G    A        0      0        2 
   6  chr6_63708533   Sample    G    A        0      0        2 
   6  chr6_63710209     AAsi    T    G        0      0        2 
   6  chr6_63710209     AKia    T    G        0      0        2 
   6  chr6_63710209     AOna    T    G      0.5      1        2 
   6  chr6_63710209     ASom    T    G        0      0        2 
   6  chr6_63710209     HCab    T    G        0      0        2 
   6  chr6_63710209     HPrz    T    G        0      0        2 
   6  chr6_63710209     ZBoe    T    G        0      0        2 
   6  chr6_63710209     ZGre    T    G        0      0        2 
   6  chr6_63710209     ZHar    T    G        0      0        2 
   6  chr6_63710209   Sample    T    G        0      0        2 
   6  chr6_63713495     AAsi    C    A        0      0        2 
   6  chr6_63713495     AKia    C    A        0      0        2 
   6  chr6_63713495     AOna    C    A        0      0        2 
   6  chr6_63713495     ASom    C    A        0      0        2 
   6  chr6_63713495     HCab    C    A        0      0        2 
   6  chr6_63713495     HPrz    C    A        0      0        2 
   6  chr6_63713495     ZBoe    C    A        0      0        2 
   6  chr6_63713495     ZGre    C    A        0      0        2 
   6  chr6_63713495     ZHar    C    A        1      2        2 
   6  chr6_63713495   Sample    C    A        0      0        2 
   6  chr6_63713678     AAsi    T    G        0      0        2 
   6  chr6_63713678     AKia    T    G      0.5      1        2 
   6  chr6_63713678     AOna    T    G        0      0        2 
   6  chr6_63713678     ASom    T    G        0      0        2 
   6  chr6_63713678     HCab    T    G        0      0        2 
   6  chr6_63713678     HPrz    T    G        0      0        2 
   6  chr6_63713678     ZBoe    T    G        0      0        2 
   6  chr6_63713678     ZGre    T    G        0      0        2 
   6  chr6_63713678     ZHar    T    G        0      0        2 
   6  chr6_63713678   Sample    T    G        0      0        2 
   6  chr6_63715160     AAsi    C    G        0      0        2 
   6  chr6_63715160     AKia    C    G        0      0        2 
   6  chr6_63715160     AOna    C    G        0      0        2 
   6  chr6_63715160     ASom    C    G        0      0        2 
   6  chr6_63715160     HCab    C    G        1      2        2 
   6  chr6_63715160     HPrz    C    G        1      2        2 
   6  chr6_63715160     ZBoe    C    G        0      0        2 
   6  chr6_63715160     ZGre    C    G        0      0        2 
   6  chr6_63715160     ZHar    C    G        0      0        2 
   6  chr6_63715160   Sample    C    G        0      0        2 
   6  chr6_63732590     AAsi    T    A        0      0        2 
   6  chr6_63732590     AKia    T    A      0.5      1        2 
   6  chr6_63732590     AOna    T    A      0.5      1        2 
   6  chr6_63732590     ASom    T    A        0      0        2 
   6  chr6_63732590     HCab    T    A        0      0        2 
   6  chr6_63732590     HPrz    T    A        0      0        2 
   6  chr6_63732590     ZBoe    T    A        0      0        2 
   6  chr6_63732590     ZGre    T    A        0      0        2 
   6  chr6_63732590     ZHar    T    A        0      0        2 
   6  chr6_63732590   Sample    T    A        0      0        2 
   6  chr6_63734378     AAsi    C    T        0      0        2 
   6  chr6_63734378     AKia    C    T        0      0        2 
   6  chr6_63734378     AOna    C    T      0.5      1        2 
   6  chr6_63734378     ASom    C    T        0      0        2 
   6  chr6_63734378     HCab    C    T        0      0        2 
   6  chr6_63734378     HPrz    C    T        0      0        2 
   6  chr6_63734378     ZBoe    C    T        0      0        2 
   6  chr6_63734378     ZGre    C    T        0      0        2 
   6  chr6_63734378     ZHar    C    T        0      0        2 
   6  chr6_63734378   Sample    C    T        0      0        2 
   6  chr6_63734962     AAsi    A    G        0      0        2 
   6  chr6_63734962     AKia    A    G        0      0        2 
   6  chr6_63734962     AOna    A    G      0.5      1        2 
   6  chr6_63734962     ASom    A    G        0      0        2 
   6  chr6_63734962     HCab    A    G        0      0        2 
   6  chr6_63734962     HPrz    A    G        0      0        2 
   6  chr6_63734962     ZBoe    A    G        0      0        2 
   6  chr6_63734962     ZGre    A    G        0      0        2 
   6  chr6_63734962     ZHar    A    G        0      0        2 
   6  chr6_63734962   Sample    A    G        0      0        2 
   6  chr6_63735860     AAsi    C    G        0      0        2 
   6  chr6_63735860     AKia    C    G        0      0        2 
   6  chr6_63735860     AOna    C    G        0      0        2 
   6  chr6_63735860     ASom    C    G        0      0        2 
   6  chr6_63735860     HCab    C    G        0      0        2 
   6  chr6_63735860     HPrz    C    G        0      0        2 
   6  chr6_63735860     ZBoe    C    G        1      2        2 
   6  chr6_63735860     ZGre    C    G        0      0        2 
   6  chr6_63735860     ZHar    C    G        0      0        2 
   6  chr6_63735860   Sample    C    G        0      0        2 
   6  chr6_63737602     AAsi    T    C        0      0        2 
   6  chr6_63737602     AKia    T    C        0      0        2 
   6  chr6_63737602     AOna    T    C        0      0        2 
   6  chr6_63737602     ASom    T    C        0      0        2 
   6  chr6_63737602     HCab    T    C        1      2        2 
   6  chr6_63737602     HPrz    T    C        1      2        2 
   6  chr6_63737602     ZBoe    T    C        0      0        2 
   6  chr6_63737602     ZGre    T    C        0      0        2 
   6  chr6_63737602     ZHar    T    C        0      0        2 
   6  chr6_63737602   Sample    T    C        0      0        2 
   6  chr6_63743399     AAsi    A    G        0      0        2 
   6  chr6_63743399     AKia    A    G      0.5      1        2 
   6  chr6_63743399     AOna    A    G        0      0        2 
   6  chr6_63743399     ASom    A    G        0      0        2 
   6  chr6_63743399     HCab    A    G        0      0        2 
   6  chr6_63743399     HPrz    A    G        0      0        2 
   6  chr6_63743399     ZBoe    A    G        0      0        2 
   6  chr6_63743399     ZGre    A    G        0      0        2 
   6  chr6_63743399     ZHar    A    G        0      0        2 
   6  chr6_63743399   Sample    A    G        0      0        2 
   6  chr6_63746440     AAsi    A    G        0      0        2 
   6  chr6_63746440     AKia    A    G        0      0        2 
   6  chr6_63746440     AOna    A    G        0      0        2 
   6  chr6_63746440     ASom    A    G        0      0        2 
   6  chr6_63746440     HCab    A    G        0      0        2 
   6  chr6_63746440     HPrz    A    G        0      0        2 
   6  chr6_63746440     ZBoe    A    G        0      0        2 
   6  chr6_63746440     ZGre    A    G        1      2        2 
   6  chr6_63746440     ZHar    A    G        0      0        2 
   6  chr6_63746440   Sample    A    G        0      0        2 
   6  chr6_63750543     AAsi    C    T        0      0        2 
   6  chr6_63750543     AKia    C    T        0      0        2 
   6  chr6_63750543     AOna    C    T      0.5      1        2 
   6  chr6_63750543     ASom    C    T        0      0        2 
   6  chr6_63750543     HCab    C    T        0      0        2 
   6  chr6_63750543     HPrz    C    T        0      0        2 
   6  chr6_63750543     ZBoe    C    T        0      0        2 
   6  chr6_63750543     ZGre    C    T        0      0        2 
   6  chr6_63750543     ZHar    C    T        0      0        2 
   6  chr6_63750543   Sample    C    T        0      0        2 
   6  chr6_63755794     AAsi    T    C        0      0        2 
   6  chr6_63755794     AKia    T    C        0      0        2 
   6  chr6_63755794     AOna    T    C      0.5      1        2 
   6  chr6_63755794     ASom    T    C        0      0        2 
   6  chr6_63755794     HCab    T    C        0      0        2 
   6  chr6_63755794     HPrz    T    C        0      0        2 
   6  chr6_63755794     ZBoe    T    C        0      0        2 
   6  chr6_63755794     ZGre    T    C        0      0        2 
   6  chr6_63755794     ZHar    T    C        0      0        2 
   6  chr6_63755794   Sample    T    C        0      0        2 
   6  chr6_63764308     AAsi    C    T        0      0        2 
   6  chr6_63764308     AKia    C    T        0      0        2 
   6  chr6_63764308     AOna    C    T        0      0        2 
   6  chr6_63764308     ASom    C    T        0      0        2 
   6  chr6_63764308     HCab    C    T        1      2        2 
   6  chr6_63764308     HPrz    C    T        1      2        2 
   6  chr6_63764308     ZBoe    C    T        0      0        2 
   6  chr6_63764308     ZGre    C    T        0      0        2 
   6  chr6_63764308     ZHar    C    T        0      0        2 
   6  chr6_63764308   Sample    C    T        0      0        2 
   6  chr6_63764375     AAsi    T    C        0      0        2 
   6  chr6_63764375     AKia    T    C        1      2        2 
   6  chr6_63764375     AOna    T    C        0      0        2 
   6  chr6_63764375     ASom    T    C        0      0        2 
   6  chr6_63764375     HCab    T    C        0      0        2 
   6  chr6_63764375     HPrz    T    C        0      0        2 
   6  chr6_63764375     ZBoe    T    C        0      0        2 
   6  chr6_63764375     ZGre    T    C        0      0        2 
   6  chr6_63764375     ZHar    T    C        0      0        2 
   6  chr6_63764375   Sample    T    C        1      2        2 
   6  chr6_63766615     AAsi    T    A        0      0        2 
   6  chr6_63766615     AKia    T    A        0      0        2 
   6  chr6_63766615     AOna    T    A        0      0        2 
   6  chr6_63766615     ASom    T    A        0      0        2 
   6  chr6_63766615     HCab    T    A        1      2        2 
   6  chr6_63766615     HPrz    T    A        1      2        2 
   6  chr6_63766615     ZBoe    T    A        0      0        2 
   6  chr6_63766615     ZGre    T    A        0      0        2 
   6  chr6_63766615     ZHar    T    A        0      0        2 
   6  chr6_63766615   Sample    T    A        0      0        2 
   6  chr6_63771756     AAsi    C    G        0      0        2 
   6  chr6_63771756     AKia    C    G        0      0        2 
   6  chr6_63771756     AOna    C    G        0      0        2 
   6  chr6_63771756     ASom    C    G        0      0        2 
   6  chr6_63771756     HCab    C    G        0      0        2 
   6  chr6_63771756     HPrz    C    G        0      0        2 
   6  chr6_63771756     ZBoe    C    G        0      0        2 
   6  chr6_63771756     ZGre    C    G        0      0        2 
   6  chr6_63771756     ZHar    C    G        1      2        2 
   6  chr6_63771756   Sample    C    G        0      0        2 
   6  chr6_63772637     AAsi    T    C        1      2        2 
   6  chr6_63772637     AKia    T    C        0      0        2 
   6  chr6_63772637     AOna    T    C        0      0        2 
   6  chr6_63772637     ASom    T    C        0      0        2 
   6  chr6_63772637     HCab    T    C        0      0        2 
   6  chr6_63772637     HPrz    T    C        0      0        2 
   6  chr6_63772637     ZBoe    T    C        0      0        2 
   6  chr6_63772637     ZGre    T    C        0      0        2 
   6  chr6_63772637     ZHar    T    C        0      0        2 
   6  chr6_63772637   Sample    T    C        0      0        2 
   6  chr6_63772921     AAsi    T    G        0      0        2 
   6  chr6_63772921     AKia    T    G        0      0        2 
   6  chr6_63772921     AOna    T    G        0      0        2 
   6  chr6_63772921     ASom    T    G        0      0        2 
   6  chr6_63772921     HCab    T    G        1      2        2 
   6  chr6_63772921     HPrz    T    G        1      2        2 
   6  chr6_63772921     ZBoe    T    G        0      0        2 
   6  chr6_63772921     ZGre    T    G        0      0        2 
   6  chr6_63772921     ZHar    T    G        0      0        2 
   6  chr6_63772921   Sample    T    G        0      0        2 
   6  chr6_63773459     AAsi    T    C        0      0        2 
   6  chr6_63773459     AKia    T    C        0      0        2 
   6  chr6_63773459     AOna    T    C        0      0        2 
   6  chr6_63773459     ASom    T    C        0      0        2 
   6  chr6_63773459     HCab    T    C        0      0        2 
   6  chr6_63773459     HPrz    T    C        0      0        2 
   6  chr6_63773459     ZBoe    T    C      0.5      1        2 
   6  chr6_63773459     ZGre    T    C        0      0        2 
   6  chr6_63773459     ZHar    T    C        0      0        2 
   6  chr6_63773459   Sample    T    C        0      0        2 
   6  chr6_63775152     AAsi    A    G        0      0        2 
   6  chr6_63775152     AKia    A    G        1      2        2 
   6  chr6_63775152     AOna    A    G        0      0        2 
   6  chr6_63775152     ASom    A    G        0      0        2 
   6  chr6_63775152     HCab    A    G        0      0        2 
   6  chr6_63775152     HPrz    A    G        0      0        2 
   6  chr6_63775152     ZBoe    A    G        0      0        2 
   6  chr6_63775152     ZGre    A    G        0      0        2 
   6  chr6_63775152     ZHar    A    G        0      0        2 
   6  chr6_63775152   Sample    A    G        0      0        2 
   6  chr6_63779425     AAsi    A    G        1      2        2 
   6  chr6_63779425     AKia    A    G        0      0        2 
   6  chr6_63779425     AOna    A    G        0      0        2 
   6  chr6_63779425     ASom    A    G        1      2        2 
   6  chr6_63779425     HCab    A    G        0      0        2 
   6  chr6_63779425     HPrz    A    G        0      0        2 
   6  chr6_63779425     ZBoe    A    G        0      0        2 
   6  chr6_63779425     ZGre    A    G        0      0        2 
   6  chr6_63779425     ZHar    A    G        0      0        2 
   6  chr6_63779425   Sample    A    G        1      2        2 
   6  chr6_63780699     AAsi    G    T        0      0        2 
   6  chr6_63780699     AKia    G    T        0      0        2 
   6  chr6_63780699     AOna    G    T        0      0        2 
   6  chr6_63780699     ASom    G    T        0      0        2 
   6  chr6_63780699     HCab    G    T        0      0        2 
   6  chr6_63780699     HPrz    G    T        0      0        2 
   6  chr6_63780699     ZBoe    G    T      0.5      1        2 
   6  chr6_63780699     ZGre    G    T        0      0        2 
   6  chr6_63780699     ZHar    G    T        0      0        2 
   6  chr6_63780699   Sample    G    T        0      0        2 
   6  chr6_63782543     AAsi    A    G        0      0        2 
   6  chr6_63782543     AKia    A    G        0      0        2 
   6  chr6_63782543     AOna    A    G        0      0        2 
   6  chr6_63782543     ASom    A    G        0      0        2 
   6  chr6_63782543     HCab    A    G        1      2        2 
   6  chr6_63782543     HPrz    A    G        1      2        2 
   6  chr6_63782543     ZBoe    A    G        0      0        2 
   6  chr6_63782543     ZGre    A    G        0      0        2 
   6  chr6_63782543     ZHar    A    G        0      0        2 
   6  chr6_63782543   Sample    A    G        0      0        2 
   6  chr6_63786347     AAsi    T    G        0      0        2 
   6  chr6_63786347     AKia    T    G        0      0        2 
   6  chr6_63786347     AOna    T    G      0.5      1        2 
   6  chr6_63786347     ASom    T    G        0      0        2 
   6  chr6_63786347     HCab    T    G        0      0        2 
   6  chr6_63786347     HPrz    T    G        0      0        2 
   6  chr6_63786347     ZBoe    T    G        0      0        2 
   6  chr6_63786347     ZGre    T    G        0      0        2 
   6  chr6_63786347     ZHar    T    G        0      0        2 
   6  chr6_63786347   Sample    T    G        0      0        2 
   6  chr6_63790298     AAsi    T    A        0      0        2 
   6  chr6_63790298     AKia    T    A        0      0        2 
   6  chr6_63790298     AOna    T    A      0.5      1        2 
   6  chr6_63790298     ASom    T    A        0      0        2 
   6  chr6_63790298     HCab    T    A        0      0        2 
   6  chr6_63790298     HPrz    T    A        0      0        2 
   6  chr6_63790298     ZBoe    T    A        0      0        2 
   6  chr6_63790298     ZGre    T    A        0      0        2 
   6  chr6_63790298     ZHar    T    A        0      0        2 
   6  chr6_63790298   Sample    T    A        0      0        2 
   6  chr6_63797836     AAsi    T    G        0      0        2 
   6  chr6_63797836     AKia    T    G        0      0        2 
   6  chr6_63797836     AOna    T    G        0      0        2 
   6  chr6_63797836     ASom    T    G        0      0        2 
   6  chr6_63797836     HCab    T    G        1      2        2 
   6  chr6_63797836     HPrz    T    G        1      2        2 
   6  chr6_63797836     ZBoe    T    G        0      0        2 
   6  chr6_63797836     ZGre    T    G        0      0        2 
   6  chr6_63797836     ZHar    T    G        0      0        2 
   6  chr6_63797836   Sample    T    G        0      0        2 
   6  chr6_63797948     AAsi    C    G        0      0        2 
   6  chr6_63797948     AKia    C    G        0      0        2 
   6  chr6_63797948     AOna    C    G        0      0        2 
   6  chr6_63797948     ASom    C    G        0      0        2 
   6  chr6_63797948     HCab    C    G        0      0        2 
   6  chr6_63797948     HPrz    C    G        0      0        2 
   6  chr6_63797948     ZBoe    C    G        0      0        2 
   6  chr6_63797948     ZGre    C    G        1      2        2 
   6  chr6_63797948     ZHar    C    G        0      0        2 
   6  chr6_63797948   Sample    C    G        0      0        2 
   6  chr6_63811180     AAsi    A    G        0      0        2 
   6  chr6_63811180     AKia    A    G        0      0        2 
   6  chr6_63811180     AOna    A    G        0      0        2 
   6  chr6_63811180     ASom    A    G        1      2        2 
   6  chr6_63811180     HCab    A    G        0      0        2 
   6  chr6_63811180     HPrz    A    G        0      0        2 
   6  chr6_63811180     ZBoe    A    G        0      0        2 
   6  chr6_63811180     ZGre    A    G        0      0        2 
   6  chr6_63811180     ZHar    A    G        0      0        2 
   6  chr6_63811180   Sample    A    G        0      0        2 
   6  chr6_63814503     AAsi    C    G      0.5      1        2 
   6  chr6_63814503     AKia    C    G        0      0        2 
   6  chr6_63814503     AOna    C    G        0      0        2 
   6  chr6_63814503     ASom    C    G        0      0        2 
   6  chr6_63814503     HCab    C    G        0      0        2 
   6  chr6_63814503     HPrz    C    G        0      0        2 
   6  chr6_63814503     ZBoe    C    G        0      0        2 
   6  chr6_63814503     ZGre    C    G        0      0        2 
   6  chr6_63814503     ZHar    C    G        0      0        2 
   6  chr6_63814503   Sample    C    G        0      0        2 
   6  chr6_63819087     AAsi    A    T        0      0        2 
   6  chr6_63819087     AKia    A    T        0      0        2 
   6  chr6_63819087     AOna    A    T        0      0        2 
   6  chr6_63819087     ASom    A    T        0      0        2 
   6  chr6_63819087     HCab    A    T      0.5      1        2 
   6  chr6_63819087     HPrz    A    T      0.5      1        2 
   6  chr6_63819087     ZBoe    A    T        0      0        2 
   6  chr6_63819087     ZGre    A    T        0      0        2 
   6  chr6_63819087     ZHar    A    T        0      0        2 
   6  chr6_63819087   Sample    A    T        0      0        2 
   6  chr6_63834921     AAsi    C    T        0      0        2 
   6  chr6_63834921     AKia    C    T        0      0        2 
   6  chr6_63834921     AOna    C    T        0      0        2 
   6  chr6_63834921     ASom    C    T        0      0        2 
   6  chr6_63834921     HCab    C    T        1      2        2 
   6  chr6_63834921     HPrz    C    T        1      2        2 
   6  chr6_63834921     ZBoe    C    T        0      0        2 
   6  chr6_63834921     ZGre    C    T        0      0        2 
   6  chr6_63834921     ZHar    C    T        0      0        2 
   6  chr6_63834921   Sample    C    T        0      0        2 
   6  chr6_63841491     AAsi    A    C        0      0        2 
   6  chr6_63841491     AKia    A    C        0      0        2 
   6  chr6_63841491     AOna    A    C        0      0        2 
   6  chr6_63841491     ASom    A    C        0      0        2 
   6  chr6_63841491     HCab    A    C        1      2        2 
   6  chr6_63841491     HPrz    A    C        1      2        2 
   6  chr6_63841491     ZBoe    A    C        0      0        2 
   6  chr6_63841491     ZGre    A    C        0      0        2 
   6  chr6_63841491     ZHar    A    C        0      0        2 
   6  chr6_63841491   Sample    A    C        0      0        2 
   6  chr6_63841865     AAsi    T    C        0      0        2 
   6  chr6_63841865     AKia    T    C        0      0        2 
   6  chr6_63841865     AOna    T    C        0      0        2 
   6  chr6_63841865     ASom    T    C        0      0        2 
   6  chr6_63841865     HCab    T    C        0      0        2 
   6  chr6_63841865     HPrz    T    C        0      0        2 
   6  chr6_63841865     ZBoe    T    C        0      0        2 
   6  chr6_63841865     ZGre    T    C        0      0        2 
   6  chr6_63841865     ZHar    T    C      0.5      1        2 
   6  chr6_63841865   Sample    T    C        0      0        2 
   6  chr6_63842470     AAsi    T    A        0      0        2 
   6  chr6_63842470     AKia    T    A        1      2        2 
   6  chr6_63842470     AOna    T    A      0.5      1        2 
   6  chr6_63842470     ASom    T    A        0      0        2 
   6  chr6_63842470     HCab    T    A        0      0        2 
   6  chr6_63842470     HPrz    T    A        0      0        2 
   6  chr6_63842470     ZBoe    T    A        0      0        2 
   6  chr6_63842470     ZGre    T    A        0      0        2 
   6  chr6_63842470     ZHar    T    A        0      0        2 
   6  chr6_63842470   Sample    T    A        0      0        2 
   6  chr6_63842725     AAsi    G    A        0      0        2 
   6  chr6_63842725     AKia    G    A        0      0        2 
   6  chr6_63842725     AOna    G    A        0      0        2 
   6  chr6_63842725     ASom    G    A        0      0        2 
   6  chr6_63842725     HCab    G    A        1      2        2 
   6  chr6_63842725     HPrz    G    A        1      2        2 
   6  chr6_63842725     ZBoe    G    A        0      0        2 
   6  chr6_63842725     ZGre    G    A        0      0        2 
   6  chr6_63842725     ZHar    G    A        0      0        2 
   6  chr6_63842725   Sample    G    A        0      0        2 
   6  chr6_63844103     AAsi    G    A        0      0        2 
   6  chr6_63844103     AKia    G    A        0      0        2 
   6  chr6_63844103     AOna    G    A        0      0        2 
   6  chr6_63844103     ASom    G    A        0      0        2 
   6  chr6_63844103     HCab    G    A        1      2        2 
   6  chr6_63844103     HPrz    G    A        1      2        2 
   6  chr6_63844103     ZBoe    G    A        0      0        2 
   6  chr6_63844103     ZGre    G    A        0      0        2 
   6  chr6_63844103     ZHar    G    A        0      0        2 
   6  chr6_63844103   Sample    G    A        0      0        2 
   6  chr6_63846343     AAsi    T    C        0      0        2 
   6  chr6_63846343     AKia    T    C        0      0        2 
   6  chr6_63846343     AOna    T    C        0      0        2 
   6  chr6_63846343     ASom    T    C        0      0        2 
   6  chr6_63846343     HCab    T    C        1      2        2 
   6  chr6_63846343     HPrz    T    C        1      2        2 
   6  chr6_63846343     ZBoe    T    C        0      0        2 
   6  chr6_63846343     ZGre    T    C        0      0        2 
   6  chr6_63846343     ZHar    T    C        0      0        2 
   6  chr6_63846343   Sample    T    C        0      0        2 
   6  chr6_63846757     AAsi    A    G        0      0        2 
   6  chr6_63846757     AKia    A    G        1      2        2 
   6  chr6_63846757     AOna    A    G      0.5      1        2 
   6  chr6_63846757     ASom    A    G        0      0        2 
   6  chr6_63846757     HCab    A    G        0      0        2 
   6  chr6_63846757     HPrz    A    G        0      0        2 
   6  chr6_63846757     ZBoe    A    G        0      0        2 
   6  chr6_63846757     ZGre    A    G        0      0        2 
   6  chr6_63846757     ZHar    A    G        0      0        2 
   6  chr6_63846757   Sample    A    G        0      0        2 
   6  chr6_63852383     AAsi    C    G        0      0        2 
   6  chr6_63852383     AKia    C    G        0      0        2 
   6  chr6_63852383     AOna    C    G        0      0        2 
   6  chr6_63852383     ASom    C    G        0      0        2 
   6  chr6_63852383     HCab    C    G        0      0        2 
   6  chr6_63852383     HPrz    C    G        0      0        2 
   6  chr6_63852383     ZBoe    C    G        1      2        2 
   6  chr6_63852383     ZGre    C    G        0      0        2 
   6  chr6_63852383     ZHar    C    G        0      0        2 
   6  chr6_63852383   Sample    C    G        0      0        2 
   6  chr6_63853398     AAsi    T    A        0      0        2 
   6  chr6_63853398     AKia    T    A        0      0        2 
   6  chr6_63853398     AOna    T    A        0      0        2 
   6  chr6_63853398     ASom    T    A        0      0        2 
   6  chr6_63853398     HCab    T    A        1      2        2 
   6  chr6_63853398     HPrz    T    A        1      2        2 
   6  chr6_63853398     ZBoe    T    A        0      0        2 
   6  chr6_63853398     ZGre    T    A        0      0        2 
   6  chr6_63853398     ZHar    T    A        0      0        2 
   6  chr6_63853398   Sample    T    A        0      0        2 
   6  chr6_63857426     AAsi    G    A        0      0        2 
   6  chr6_63857426     AKia    G    A        0      0        2 
   6  chr6_63857426     AOna    G    A        0      0        2 
   6  chr6_63857426     ASom    G    A        0      0        2 
   6  chr6_63857426     HCab    G    A        1      2        2 
   6  chr6_63857426     HPrz    G    A        1      2        2 
   6  chr6_63857426     ZBoe    G    A        0      0        2 
   6  chr6_63857426     ZGre    G    A        0      0        2 
   6  chr6_63857426     ZHar    G    A        0      0        2 
   6  chr6_63857426   Sample    G    A        0      0        2 
   6  chr6_63874523     AAsi    C    T        0      0        2 
   6  chr6_63874523     AKia    C    T        1      2        2 
   6  chr6_63874523     AOna    C    T        1      2        2 
   6  chr6_63874523     ASom    C    T        0      0        2 
   6  chr6_63874523     HCab    C    T        0      0        2 
   6  chr6_63874523     HPrz    C    T        0      0        2 
   6  chr6_63874523     ZBoe    C    T        0      0        2 
   6  chr6_63874523     ZGre    C    T        0      0        2 
   6  chr6_63874523     ZHar    C    T        0      0        2 
   6  chr6_63874523   Sample    C    T        0      0        2 
   6  chr6_63877372     AAsi    A    C        0      0        2 
   6  chr6_63877372     AKia    A    C        0      0        2 
   6  chr6_63877372     AOna    A    C        0      0        2 
   6  chr6_63877372     ASom    A    C        0      0        2 
   6  chr6_63877372     HCab    A    C        1      2        2 
   6  chr6_63877372     HPrz    A    C        1      2        2 
   6  chr6_63877372     ZBoe    A    C        0      0        2 
   6  chr6_63877372     ZGre    A    C        0      0        2 
   6  chr6_63877372     ZHar    A    C        0      0        2 
   6  chr6_63877372   Sample    A    C        0      0        2 
   6  chr6_63880800     AAsi    A    G        0      0        2 
   6  chr6_63880800     AKia    A    G        0      0        2 
   6  chr6_63880800     AOna    A    G        0      0        2 
   6  chr6_63880800     ASom    A    G        0      0        2 
   6  chr6_63880800     HCab    A    G      0.5      1        2 
   6  chr6_63880800     HPrz    A    G        0      0        2 
   6  chr6_63880800     ZBoe    A    G        0      0        2 
   6  chr6_63880800     ZGre    A    G        0      0        2 
   6  chr6_63880800     ZHar    A    G        0      0        2 
   6  chr6_63880800   Sample    A    G        0      0        2 
   6  chr6_63889981     AAsi    C    G        0      0        2 
   6  chr6_63889981     AKia    C    G        0      0        2 
   6  chr6_63889981     AOna    C    G        0      0        2 
   6  chr6_63889981     ASom    C    G        0      0        2 
   6  chr6_63889981     HCab    C    G        0      0        2 
   6  chr6_63889981     HPrz    C    G      0.5      1        2 
   6  chr6_63889981     ZBoe    C    G        0      0        2 
   6  chr6_63889981     ZGre    C    G        0      0        2 
   6  chr6_63889981     ZHar    C    G        0      0        2 
   6  chr6_63889981   Sample    C    G        0      0        2 
   6  chr6_63894563     AAsi    C    T        0      0        2 
   6  chr6_63894563     AKia    C    T        0      0        2 
   6  chr6_63894563     AOna    C    T        0      0        2 
   6  chr6_63894563     ASom    C    T        0      0        2 
   6  chr6_63894563     HCab    C    T        0      0        2 
   6  chr6_63894563     HPrz    C    T        0      0        2 
   6  chr6_63894563     ZBoe    C    T        0      0        2 
   6  chr6_63894563     ZGre    C    T        1      2        2 
   6  chr6_63894563     ZHar    C    T        0      0        2 
   6  chr6_63894563   Sample    C    T        0      0        2 
   6  chr6_63906269     AAsi    A    G        0      0        2 
   6  chr6_63906269     AKia    A    G        0      0        2 
   6  chr6_63906269     AOna    A    G        0      0        2 
   6  chr6_63906269     ASom    A    G        0      0        2 
   6  chr6_63906269     HCab    A    G        0      0        2 
   6  chr6_63906269     HPrz    A    G        0      0        2 
   6  chr6_63906269     ZBoe    A    G        1      2        2 
   6  chr6_63906269     ZGre    A    G        0      0        2 
   6  chr6_63906269     ZHar    A    G        0      0        2 
   6  chr6_63906269   Sample    A    G        0      0        2 
   6  chr6_63913388     AAsi    C    T        0      0        2 
   6  chr6_63913388     AKia    C    T        0      0        2 
   6  chr6_63913388     AOna    C    T        0      0        2 
   6  chr6_63913388     ASom    C    T        0      0        2 
   6  chr6_63913388     HCab    C    T        0      0        2 
   6  chr6_63913388     HPrz    C    T        0      0        2 
   6  chr6_63913388     ZBoe    C    T        0      0        2 
   6  chr6_63913388     ZGre    C    T        1      2        2 
   6  chr6_63913388     ZHar    C    T        0      0        2 
   6  chr6_63913388   Sample    C    T        0      0        2 
   6  chr6_63916599     AAsi    A    G        0      0        2 
   6  chr6_63916599     AKia    A    G        0      0        2 
   6  chr6_63916599     AOna    A    G      0.5      1        2 
   6  chr6_63916599     ASom    A    G        0      0        2 
   6  chr6_63916599     HCab    A    G        0      0        2 
   6  chr6_63916599     HPrz    A    G        0      0        2 
   6  chr6_63916599     ZBoe    A    G        0      0        2 
   6  chr6_63916599     ZGre    A    G        0      0        2 
   6  chr6_63916599     ZHar    A    G        0      0        2 
   6  chr6_63916599   Sample    A    G        0      0        2 
   6  chr6_63916650     AAsi    G    C        0      0        2 
   6  chr6_63916650     AKia    G    C        0      0        2 
   6  chr6_63916650     AOna    G    C        0      0        2 
   6  chr6_63916650     ASom    G    C        0      0        2 
   6  chr6_63916650     HCab    G    C        0      0        2 
   6  chr6_63916650     HPrz    G    C      0.5      1        2 
   6  chr6_63916650     ZBoe    G    C        0      0        2 
   6  chr6_63916650     ZGre    G    C        0      0        2 
   6  chr6_63916650     ZHar    G    C        0      0        2 
   6  chr6_63916650   Sample    G    C        0      0        2 
   6  chr6_63921471     AAsi    A    G        0      0        2 
   6  chr6_63921471     AKia    A    G        0      0        2 
   6  chr6_63921471     AOna    A    G        0      0        2 
   6  chr6_63921471     ASom    A    G        0      0        2 
   6  chr6_63921471     HCab    A    G        0      0        2 
   6  chr6_63921471     HPrz    A    G        0      0        2 
   6  chr6_63921471     ZBoe    A    G        0      0        2 
   6  chr6_63921471     ZGre    A    G        0      0        2 
   6  chr6_63921471     ZHar    A    G        1      2        2 
   6  chr6_63921471   Sample    A    G        0      0        2 
   6  chr6_63931397     AAsi    T    C        0      0        2 
   6  chr6_63931397     AKia    T    C        0      0        2 
   6  chr6_63931397     AOna    T    C        0      0        2 
   6  chr6_63931397     ASom    T    C        0      0        2 
   6  chr6_63931397     HCab    T    C      0.5      1        2 
   6  chr6_63931397     HPrz    T    C        1      2        2 
   6  chr6_63931397     ZBoe    T    C        0      0        2 
   6  chr6_63931397     ZGre    T    C        0      0        2 
   6  chr6_63931397     ZHar    T    C        0      0        2 
   6  chr6_63931397   Sample    T    C        0      0        2 
   6  chr6_63937253     AAsi    A    C        0      0        2 
   6  chr6_63937253     AKia    A    C        0      0        2 
   6  chr6_63937253     AOna    A    C        1      2        2 
   6  chr6_63937253     ASom    A    C        0      0        2 
   6  chr6_63937253     HCab    A    C        0      0        2 
   6  chr6_63937253     HPrz    A    C        0      0        2 
   6  chr6_63937253     ZBoe    A    C        0      0        2 
   6  chr6_63937253     ZGre    A    C        0      0        2 
   6  chr6_63937253     ZHar    A    C        0      0        2 
   6  chr6_63937253   Sample    A    C        0      0        2 
   6  chr6_63958207     AAsi    A    C        0      0        2 
   6  chr6_63958207     AKia    A    C        0      0        2 
   6  chr6_63958207     AOna    A    C        0      0        2 
   6  chr6_63958207     ASom    A    C        0      0        2 
   6  chr6_63958207     HCab    A    C        1      2        2 
   6  chr6_63958207     HPrz    A    C        1      2        2 
   6  chr6_63958207     ZBoe    A    C        0      0        2 
   6  chr6_63958207     ZGre    A    C        0      0        2 
   6  chr6_63958207     ZHar    A    C        0      0        2 
   6  chr6_63958207   Sample    A    C        0      0        2 
   6  chr6_63963265     AAsi    T    G        0      0        2 
   6  chr6_63963265     AKia    T    G        1      2        2 
   6  chr6_63963265     AOna    T    G        0      0        2 
   6  chr6_63963265     ASom    T    G        0      0        2 
   6  chr6_63963265     HCab    T    G        0      0        2 
   6  chr6_63963265     HPrz    T    G        0      0        2 
   6  chr6_63963265     ZBoe    T    G        0      0        2 
   6  chr6_63963265     ZGre    T    G        0      0        2 
   6  chr6_63963265     ZHar    T    G        0      0        2 
   6  chr6_63963265   Sample    T    G        0      0        2 
   6  chr6_63964690     AAsi    G    A        0      0        2 
   6  chr6_63964690     AKia    G    A        0      0        2 
   6  chr6_63964690     AOna    G    A        0      0        2 
   6  chr6_63964690     ASom    G    A        0      0        2 
   6  chr6_63964690     HCab    G    A        1      2        2 
   6  chr6_63964690     HPrz    G    A        1      2        2 
   6  chr6_63964690     ZBoe    G    A        0      0        2 
   6  chr6_63964690     ZGre    G    A        0      0        2 
   6  chr6_63964690     ZHar    G    A        0      0        2 
   6  chr6_63964690   Sample    G    A        0      0        2 
   6  chr6_63986581     AAsi    C    T        0      0        2 
   6  chr6_63986581     AKia    C    T        0      0        2 
   6  chr6_63986581     AOna    C    T        0      0        2 
   6  chr6_63986581     ASom    C    T        0      0        2 
   6  chr6_63986581     HCab    C    T        1      2        2 
   6  chr6_63986581     HPrz    C    T        1      2        2 
   6  chr6_63986581     ZBoe    C    T        0      0        2 
   6  chr6_63986581     ZGre    C    T        0      0        2 
   6  chr6_63986581     ZHar    C    T        0      0        2 
   6  chr6_63986581   Sample    C    T        0      0        2 
   6  chr6_63996444     AAsi    G    A        0      0        2 
   6  chr6_63996444     AKia    G    A        0      0        2 
   6  chr6_63996444     AOna    G    A        0      0        2 
   6  chr6_63996444     ASom    G    A        0      0        2 
   6  chr6_63996444     HCab    G    A        1      2        2 
   6  chr6_63996444     HPrz    G    A        1      2        2 
   6  chr6_63996444     ZBoe    G    A        0      0        2 
   6  chr6_63996444     ZGre    G    A        0      0        2 
   6  chr6_63996444     ZHar    G    A        0      0        2 
   6  chr6_63996444   Sample    G    A        0      0        2 
   6  chr6_63999726     AAsi    G    A        0      0        2 
   6  chr6_63999726     AKia    G    A        0      0        2 
   6  chr6_63999726     AOna    G    A        0      0        2 
   6  chr6_63999726     ASom    G    A        0      0        2 
   6  chr6_63999726     HCab    G    A        1      2        2 
   6  chr6_63999726     HPrz    G    A        1      2        2 
   6  chr6_63999726     ZBoe    G    A        0      0        2 
   6  chr6_63999726     ZGre    G    A        0      0        2 
   6  chr6_63999726     ZHar    G    A        0      0        2 
   6  chr6_63999726   Sample    G    A        0      0        2 
   6  chr6_64002932     AAsi    A    C        0      0        2 
   6  chr6_64002932     AKia    A    C        1      2        2 
   6  chr6_64002932     AOna    A    C        0      0        2 
   6  chr6_64002932     ASom    A    C        0      0        2 
   6  chr6_64002932     HCab    A    C        0      0        2 
   6  chr6_64002932     HPrz    A    C        0      0        2 
   6  chr6_64002932     ZBoe    A    C        0      0        2 
   6  chr6_64002932     ZGre    A    C        0      0        2 
   6  chr6_64002932     ZHar    A    C        0      0        2 
   6  chr6_64002932   Sample    A    C        0      0        2 
   6  chr6_64006676     AAsi    T    C        0      0        2 
   6  chr6_64006676     AKia    T    C        0      0        2 
   6  chr6_64006676     AOna    T    C        0      0        2 
   6  chr6_64006676     ASom    T    C        0      0        2 
   6  chr6_64006676     HCab    T    C        0      0        2 
   6  chr6_64006676     HPrz    T    C        0      0        2 
   6  chr6_64006676     ZBoe    T    C        0      0        2 
   6  chr6_64006676     ZGre    T    C        1      2        2 
   6  chr6_64006676     ZHar    T    C        0      0        2 
   6  chr6_64006676   Sample    T    C        0      0        2 
   6  chr6_64014109     AAsi    T    G        0      0        2 
   6  chr6_64014109     AKia    T    G        0      0        2 
   6  chr6_64014109     AOna    T    G      0.5      1        2 
   6  chr6_64014109     ASom    T    G        0      0        2 
   6  chr6_64014109     HCab    T    G        0      0        2 
   6  chr6_64014109     HPrz    T    G        0      0        2 
   6  chr6_64014109     ZBoe    T    G        0      0        2 
   6  chr6_64014109     ZGre    T    G        0      0        2 
   6  chr6_64014109     ZHar    T    G        0      0        2 
   6  chr6_64014109   Sample    T    G        0      0        2 
   6  chr6_64037002     AAsi    A    C        0      0        2 
   6  chr6_64037002     AKia    A    C        0      0        2 
   6  chr6_64037002     AOna    A    C        0      0        2 
   6  chr6_64037002     ASom    A    C        0      0        2 
   6  chr6_64037002     HCab    A    C        1      2        2 
   6  chr6_64037002     HPrz    A    C        1      2        2 
   6  chr6_64037002     ZBoe    A    C        0      0        2 
   6  chr6_64037002     ZGre    A    C        0      0        2 
   6  chr6_64037002     ZHar    A    C        0      0        2 
   6  chr6_64037002   Sample    A    C        0      0        2 
   6  chr6_64049423     AAsi    A    G        0      0        2 
   6  chr6_64049423     AKia    A    G        0      0        2 
   6  chr6_64049423     AOna    A    G      0.5      1        2 
   6  chr6_64049423     ASom    A    G        0      0        2 
   6  chr6_64049423     HCab    A    G        1      2        2 
   6  chr6_64049423     HPrz    A    G        1      2        2 
   6  chr6_64049423     ZBoe    A    G        0      0        2 
   6  chr6_64049423     ZGre    A    G        0      0        2 
   6  chr6_64049423     ZHar    A    G        0      0        2 
   6  chr6_64049423   Sample    A    G        0      0        2 
   6  chr6_64056899     AAsi    C    A        0      0        2 
   6  chr6_64056899     AKia    C    A        0      0        2 
   6  chr6_64056899     AOna    C    A        0      0        2 
   6  chr6_64056899     ASom    C    A        0      0        2 
   6  chr6_64056899     HCab    C    A        1      2        2 
   6  chr6_64056899     HPrz    C    A        1      2        2 
   6  chr6_64056899     ZBoe    C    A        0      0        2 
   6  chr6_64056899     ZGre    C    A        0      0        2 
   6  chr6_64056899     ZHar    C    A        0      0        2 
   6  chr6_64056899   Sample    C    A        0      0        2 
   6  chr6_64077213     AAsi    G    A        0      0        2 
   6  chr6_64077213     AKia    G    A        0      0        2 
   6  chr6_64077213     AOna    G    A        0      0        2 
   6  chr6_64077213     ASom    G    A        0      0        2 
   6  chr6_64077213     HCab    G    A        0      0        2 
   6  chr6_64077213     HPrz    G    A        0      0        2 
   6  chr6_64077213     ZBoe    G    A      0.5      1        2 
   6  chr6_64077213     ZGre    G    A        0      0        2 
   6  chr6_64077213     ZHar    G    A        0      0        2 
   6  chr6_64077213   Sample    G    A        0      0        2 
   6  chr6_64078421     AAsi    A    G        0      0        2 
   6  chr6_64078421     AKia    A    G        0      0        2 
   6  chr6_64078421     AOna    A    G        1      2        2 
   6  chr6_64078421     ASom    A    G        0      0        2 
   6  chr6_64078421     HCab    A    G        0      0        2 
   6  chr6_64078421     HPrz    A    G        0      0        2 
   6  chr6_64078421     ZBoe    A    G        0      0        2 
   6  chr6_64078421     ZGre    A    G        0      0        2 
   6  chr6_64078421     ZHar    A    G        0      0        2 
   6  chr6_64078421   Sample    A    G        0      0        2 
   6  chr6_64079307     AAsi    G    A        0      0        2 
   6  chr6_64079307     AKia    G    A        1      2        2 
   6  chr6_64079307     AOna    G    A        0      0        2 
   6  chr6_64079307     ASom    G    A        0      0        2 
   6  chr6_64079307     HCab    G    A        0      0        2 
   6  chr6_64079307     HPrz    G    A        0      0        2 
   6  chr6_64079307     ZBoe    G    A        0      0        2 
   6  chr6_64079307     ZGre    G    A        0      0        2 
   6  chr6_64079307     ZHar    G    A        0      0        2 
   6  chr6_64079307   Sample    G    A        0      0        2 
   6  chr6_64090249     AAsi    A    C        0      0        2 
   6  chr6_64090249     AKia    A    C        0      0        2 
   6  chr6_64090249     AOna    A    C        0      0        2 
   6  chr6_64090249     ASom    A    C        0      0        2 
   6  chr6_64090249     HCab    A    C        1      2        2 
   6  chr6_64090249     HPrz    A    C        1      2        2 
   6  chr6_64090249     ZBoe    A    C        0      0        2 
   6  chr6_64090249     ZGre    A    C        0      0        2 
   6  chr6_64090249     ZHar    A    C        0      0        2 
   6  chr6_64090249   Sample    A    C        0      0        2 
   6  chr6_64091164     AAsi    C    T        0      0        2 
   6  chr6_64091164     AKia    C    T        0      0        2 
   6  chr6_64091164     AOna    C    T        0      0        2 
   6  chr6_64091164     ASom    C    T        0      0        2 
   6  chr6_64091164     HCab    C    T        0      0        2 
   6  chr6_64091164     HPrz    C    T        0      0        2 
   6  chr6_64091164     ZBoe    C    T      0.5      1        2 
   6  chr6_64091164     ZGre    C    T        0      0        2 
   6  chr6_64091164     ZHar    C    T        0      0        2 
   6  chr6_64091164   Sample    C    T        0      0        2 
   6  chr6_64099938     AAsi    C    T        0      0        2 
   6  chr6_64099938     AKia    C    T        0      0        2 
   6  chr6_64099938     AOna    C    T        0      0        2 
   6  chr6_64099938     ASom    C    T        0      0        2 
   6  chr6_64099938     HCab    C    T        0      0        2 
   6  chr6_64099938     HPrz    C    T        0      0        2 
   6  chr6_64099938     ZBoe    C    T        0      0        2 
   6  chr6_64099938     ZGre    C    T      0.5      1        2 
   6  chr6_64099938     ZHar    C    T        0      0        2 
   6  chr6_64099938   Sample    C    T        0      0        2 
   6  chr6_64105533     AAsi    A    G        0      0        2 
   6  chr6_64105533     AKia    A    G        0      0        2 
   6  chr6_64105533     AOna    A    G      0.5      1        2 
   6  chr6_64105533     ASom    A    G        0      0        2 
   6  chr6_64105533     HCab    A    G        0      0        2 
   6  chr6_64105533     HPrz    A    G        0      0        2 
   6  chr6_64105533     ZBoe    A    G        0      0        2 
   6  chr6_64105533     ZGre    A    G        0      0        2 
   6  chr6_64105533     ZHar    A    G        0      0        2 
   6  chr6_64105533   Sample    A    G        0      0        2 
   6  chr6_64106161     AAsi    T    C        1      2        2 
   6  chr6_64106161     AKia    T    C        1      2        2 
   6  chr6_64106161     AOna    T    C        1      2        2 
   6  chr6_64106161     ASom    T    C        1      2        2 
   6  chr6_64106161     HCab    T    C        0      0        2 
   6  chr6_64106161     HPrz    T    C        0      0        2 
   6  chr6_64106161     ZBoe    T    C        0      0        2 
   6  chr6_64106161     ZGre    T    C        0      0        2 
   6  chr6_64106161     ZHar    T    C        0      0        2 
   6  chr6_64106161   Sample    T    C        1      2        2 
   6  chr6_64106846     AAsi    C    T        0      0        2 
   6  chr6_64106846     AKia    C    T        0      0        2 
   6  chr6_64106846     AOna    C    T      0.5      1        2 
   6  chr6_64106846     ASom    C    T        0      0        2 
   6  chr6_64106846     HCab    C    T        0      0        2 
   6  chr6_64106846     HPrz    C    T        0      0        2 
   6  chr6_64106846     ZBoe    C    T        0      0        2 
   6  chr6_64106846     ZGre    C    T        0      0        2 
   6  chr6_64106846     ZHar    C    T        0      0        2 
   6  chr6_64106846   Sample    C    T        0      0        2 
   6  chr6_64110437     AAsi    G    A        0      0        2 
   6  chr6_64110437     AKia    G    A        0      0        2 
   6  chr6_64110437     AOna    G    A        0      0        2 
   6  chr6_64110437     ASom    G    A        0      0        2 
   6  chr6_64110437     HCab    G    A        0      0        2 
   6  chr6_64110437     HPrz    G    A      0.5      1        2 
   6  chr6_64110437     ZBoe    G    A        0      0        2 
   6  chr6_64110437     ZGre    G    A        0      0        2 
   6  chr6_64110437     ZHar    G    A        0      0        2 
   6  chr6_64110437   Sample    G    A        0      0        2 
   6  chr6_64123446     AAsi    A    G        1      2        2 
   6  chr6_64123446     AKia    A    G        1      2        2 
   6  chr6_64123446     AOna    A    G        1      2        2 
   6  chr6_64123446     ASom    A    G        1      2        2 
   6  chr6_64123446     HCab    A    G        0      0        2 
   6  chr6_64123446     HPrz    A    G        0      0        2 
   6  chr6_64123446     ZBoe    A    G        0      0        2 
   6  chr6_64123446     ZGre    A    G        0      0        2 
   6  chr6_64123446     ZHar    A    G        0      0        2 
   6  chr6_64123446   Sample    A    G        1      2        2 
   6  chr6_64124622     AAsi    G    T        0      0        2 
   6  chr6_64124622     AKia    G    T        1      2        2 
   6  chr6_64124622     AOna    G    T        1      2        2 
   6  chr6_64124622     ASom    G    T        0      0        2 
   6  chr6_64124622     HCab    G    T        0      0        2 
   6  chr6_64124622     HPrz    G    T        0      0        2 
   6  chr6_64124622     ZBoe    G    T        0      0        2 
   6  chr6_64124622     ZGre    G    T        0      0        2 
   6  chr6_64124622     ZHar    G    T        0      0        2 
   6  chr6_64124622   Sample    G    T        0      0        2 
   6  chr6_64130105     AAsi    C    A        0      0        2 
   6  chr6_64130105     AKia    C    A        0      0        2 
   6  chr6_64130105     AOna    C    A        0      0        2 
   6  chr6_64130105     ASom    C    A        0      0        2 
   6  chr6_64130105     HCab    C    A        0      0        2 
   6  chr6_64130105     HPrz    C    A        0      0        2 
   6  chr6_64130105     ZBoe    C    A        0      0        2 
   6  chr6_64130105     ZGre    C    A      0.5      1        2 
   6  chr6_64130105     ZHar    C    A        0      0        2 
   6  chr6_64130105   Sample    C    A        0      0        2 
   6  chr6_64132395     AAsi    A    G        0      0        2 
   6  chr6_64132395     AKia    A    G        0      0        2 
   6  chr6_64132395     AOna    A    G        0      0        2 
   6  chr6_64132395     ASom    A    G        0      0        2 
   6  chr6_64132395     HCab    A    G        0      0        2 
   6  chr6_64132395     HPrz    A    G        0      0        2 
   6  chr6_64132395     ZBoe    A    G        0      0        2 
   6  chr6_64132395     ZGre    A    G      0.5      1        2 
   6  chr6_64132395     ZHar    A    G        0      0        2 
   6  chr6_64132395   Sample    A    G        0      0        2 
   6  chr6_64133213     AAsi    A    G        0      0        2 
   6  chr6_64133213     AKia    A    G        0      0        2 
   6  chr6_64133213     AOna    A    G        0      0        2 
   6  chr6_64133213     ASom    A    G        0      0        2 
   6  chr6_64133213     HCab    A    G        0      0        2 
   6  chr6_64133213     HPrz    A    G        0      0        2 
   6  chr6_64133213     ZBoe    A    G      0.5      1        2 
   6  chr6_64133213     ZGre    A    G        0      0        2 
   6  chr6_64133213     ZHar    A    G        0      0        2 
   6  chr6_64133213   Sample    A    G        0      0        2 
   6  chr6_64135567     AAsi    A    G      0.5      1        2 
   6  chr6_64135567     AKia    A    G        0      0        2 
   6  chr6_64135567     AOna    A    G        0      0        2 
   6  chr6_64135567     ASom    A    G        0      0        2 
   6  chr6_64135567     HCab    A    G        0      0        2 
   6  chr6_64135567     HPrz    A    G        0      0        2 
   6  chr6_64135567     ZBoe    A    G        0      0        2 
   6  chr6_64135567     ZGre    A    G        0      0        2 
   6  chr6_64135567     ZHar    A    G        0      0        2 
   6  chr6_64135567   Sample    A    G        0      0        2 
   6  chr6_64142392     AAsi    C    T        0      0        2 
   6  chr6_64142392     AKia    C    T        0      0        2 
   6  chr6_64142392     AOna    C    T        0      0        2 
   6  chr6_64142392     ASom    C    T        0      0        2 
   6  chr6_64142392     HCab    C    T      0.5      1        2 
   6  chr6_64142392     HPrz    C    T        0      0        2 
   6  chr6_64142392     ZBoe    C    T        0      0        2 
   6  chr6_64142392     ZGre    C    T        0      0        2 
   6  chr6_64142392     ZHar    C    T        0      0        2 
   6  chr6_64142392   Sample    C    T        0      0        2 
   6  chr6_64143034     AAsi    T    C        0      0        2 
   6  chr6_64143034     AKia    T    C        0      0        2 
   6  chr6_64143034     AOna    T    C        0      0        2 
   6  chr6_64143034     ASom    T    C        0      0        2 
   6  chr6_64143034     HCab    T    C        0      0        2 
   6  chr6_64143034     HPrz    T    C        0      0        2 
   6  chr6_64143034     ZBoe    T    C      0.5      1        2 
   6  chr6_64143034     ZGre    T    C        0      0        2 
   6  chr6_64143034     ZHar    T    C        0      0        2 
   6  chr6_64143034   Sample    T    C        0      0        2 
   6  chr6_64144133     AAsi    G    C        0      0        2 
   6  chr6_64144133     AKia    G    C        0      0        2 
   6  chr6_64144133     AOna    G    C        0      0        2 
   6  chr6_64144133     ASom    G    C        0      0        2 
   6  chr6_64144133     HCab    G    C        0      0        2 
   6  chr6_64144133     HPrz    G    C        0      0        2 
   6  chr6_64144133     ZBoe    G    C        0      0        2 
   6  chr6_64144133     ZGre    G    C        0      0        2 
   6  chr6_64144133     ZHar    G    C      0.5      1        2 
   6  chr6_64144133   Sample    G    C        0      0        2 
   6  chr6_64148778     AAsi    A    G        0      0        2 
   6  chr6_64148778     AKia    A    G        0      0        2 
   6  chr6_64148778     AOna    A    G        0      0        2 
   6  chr6_64148778     ASom    A    G        0      0        2 
   6  chr6_64148778     HCab    A    G        0      0        2 
   6  chr6_64148778     HPrz    A    G        0      0        2 
   6  chr6_64148778     ZBoe    A    G        1      2        2 
   6  chr6_64148778     ZGre    A    G        0      0        2 
   6  chr6_64148778     ZHar    A    G        0      0        2 
   6  chr6_64148778   Sample    A    G        0      0        2 
   6  chr6_64168903     AAsi    A    G        0      0        2 
   6  chr6_64168903     AKia    A    G        1      2        2 
   6  chr6_64168903     AOna    A    G        0      0        2 
   6  chr6_64168903     ASom    A    G        0      0        2 
   6  chr6_64168903     HCab    A    G        0      0        2 
   6  chr6_64168903     HPrz    A    G        0      0        2 
   6  chr6_64168903     ZBoe    A    G        0      0        2 
   6  chr6_64168903     ZGre    A    G        0      0        2 
   6  chr6_64168903     ZHar    A    G        0      0        2 
   6  chr6_64168903   Sample    A    G        0      0        2 
   6  chr6_64187774     AAsi    G    C        0      0        2 
   6  chr6_64187774     AKia    G    C        0      0        2 
   6  chr6_64187774     AOna    G    C        0      0        2 
   6  chr6_64187774     ASom    G    C        0      0        2 
   6  chr6_64187774     HCab    G    C        0      0        2 
   6  chr6_64187774     HPrz    G    C        0      0        2 
   6  chr6_64187774     ZBoe    G    C        0      0        2 
   6  chr6_64187774     ZGre    G    C        0      0        2 
   6  chr6_64187774     ZHar    G    C      0.5      1        2 
   6  chr6_64187774   Sample    G    C        0      0        2 
   6  chr6_64197367     AAsi    T    A        0      0        2 
   6  chr6_64197367     AKia    T    A        0      0        2 
   6  chr6_64197367     AOna    T    A        0      0        2 
   6  chr6_64197367     ASom    T    A        0      0        2 
   6  chr6_64197367     HCab    T    A        0      0        2 
   6  chr6_64197367     HPrz    T    A        0      0        2 
   6  chr6_64197367     ZBoe    T    A        0      0        2 
   6  chr6_64197367     ZGre    T    A        0      0        2 
   6  chr6_64197367     ZHar    T    A        1      2        2 
   6  chr6_64197367   Sample    T    A        0      0        2 
   6  chr6_64209658     AAsi    T    C        0      0        2 
   6  chr6_64209658     AKia    T    C        0      0        2 
   6  chr6_64209658     AOna    T    C        0      0        2 
   6  chr6_64209658     ASom    T    C        0      0        2 
   6  chr6_64209658     HCab    T    C        0      0        2 
   6  chr6_64209658     HPrz    T    C        0      0        2 
   6  chr6_64209658     ZBoe    T    C        0      0        2 
   6  chr6_64209658     ZGre    T    C      0.5      1        2 
   6  chr6_64209658     ZHar    T    C        0      0        2 
   6  chr6_64209658   Sample    T    C        0      0        2 
   6  chr6_64209930     AAsi    G    T        0      0        2 
   6  chr6_64209930     AKia    G    T        0      0        2 
   6  chr6_64209930     AOna    G    T        0      0        2 
   6  chr6_64209930     ASom    G    T        0      0        2 
   6  chr6_64209930     HCab    G    T        0      0        2 
   6  chr6_64209930     HPrz    G    T        0      0        2 
   6  chr6_64209930     ZBoe    G    T      0.5      1        2 
   6  chr6_64209930     ZGre    G    T        1      2        2 
   6  chr6_64209930     ZHar    G    T        0      0        2 
   6  chr6_64209930   Sample    G    T        0      0        2 
   6  chr6_64213358     AAsi    T    C        0      0        2 
   6  chr6_64213358     AKia    T    C      0.5      1        2 
   6  chr6_64213358     AOna    T    C        0      0        2 
   6  chr6_64213358     ASom    T    C        0      0        2 
   6  chr6_64213358     HCab    T    C        0      0        2 
   6  chr6_64213358     HPrz    T    C        0      0        2 
   6  chr6_64213358     ZBoe    T    C        0      0        2 
   6  chr6_64213358     ZGre    T    C        0      0        2 
   6  chr6_64213358     ZHar    T    C        0      0        2 
   6  chr6_64213358   Sample    T    C        0      0        2 
   6  chr6_64217807     AAsi    T    C        0      0        2 
   6  chr6_64217807     AKia    T    C        0      0        2 
   6  chr6_64217807     AOna    T    C      0.5      1        2 
   6  chr6_64217807     ASom    T    C        0      0        2 
   6  chr6_64217807     HCab    T    C        0      0        2 
   6  chr6_64217807     HPrz    T    C        0      0        2 
   6  chr6_64217807     ZBoe    T    C        0      0        2 
   6  chr6_64217807     ZGre    T    C        0      0        2 
   6  chr6_64217807     ZHar    T    C        0      0        2 
   6  chr6_64217807   Sample    T    C        0      0        2 
   6  chr6_64228077     AAsi    T    C        0      0        2 
   6  chr6_64228077     AKia    T    C        0      0        2 
   6  chr6_64228077     AOna    T    C        0      0        2 
   6  chr6_64228077     ASom    T    C        0      0        2 
   6  chr6_64228077     HCab    T    C        0      0        2 
   6  chr6_64228077     HPrz    T    C      0.5      1        2 
   6  chr6_64228077     ZBoe    T    C        0      0        2 
   6  chr6_64228077     ZGre    T    C        0      0        2 
   6  chr6_64228077     ZHar    T    C        0      0        2 
   6  chr6_64228077   Sample    T    C        0      0        2 
   6  chr6_64229401     AAsi    A    T        0      0        2 
   6  chr6_64229401     AKia    A    T        0      0        2 
   6  chr6_64229401     AOna    A    T        0      0        2 
   6  chr6_64229401     ASom    A    T        0      0        2 
   6  chr6_64229401     HCab    A    T        1      2        2 
   6  chr6_64229401     HPrz    A    T      0.5      1        2 
   6  chr6_64229401     ZBoe    A    T        0      0        2 
   6  chr6_64229401     ZGre    A    T        0      0        2 
   6  chr6_64229401     ZHar    A    T        0      0        2 
   6  chr6_64229401   Sample    A    T        0      0        2 
   6  chr6_64236794     AAsi    C    T        0      0        2 
   6  chr6_64236794     AKia    C    T        0      0        2 
   6  chr6_64236794     AOna    C    T      0.5      1        2 
   6  chr6_64236794     ASom    C    T        0      0        2 
   6  chr6_64236794     HCab    C    T        0      0        2 
   6  chr6_64236794     HPrz    C    T        0      0        2 
   6  chr6_64236794     ZBoe    C    T        0      0        2 
   6  chr6_64236794     ZGre    C    T        0      0        2 
   6  chr6_64236794     ZHar    C    T        0      0        2 
   6  chr6_64236794   Sample    C    T        0      0        2 
   6  chr6_64239524     AAsi    A    G        1      2        2 
   6  chr6_64239524     AKia    A    G        0      0        2 
   6  chr6_64239524     AOna    A    G        0      0        2 
   6  chr6_64239524     ASom    A    G        1      2        2 
   6  chr6_64239524     HCab    A    G      0.5      1        2 
   6  chr6_64239524     HPrz    A    G      0.5      1        2 
   6  chr6_64239524     ZBoe    A    G        0      0        2 
   6  chr6_64239524     ZGre    A    G        0      0        2 
   6  chr6_64239524     ZHar    A    G        0      0        2 
   6  chr6_64239524   Sample    A    G        1      2        2 
   6  chr6_64243680     AAsi    T    C        0      0        2 
   6  chr6_64243680     AKia    T    C        0      0        2 
   6  chr6_64243680     AOna    T    C        0      0        2 
   6  chr6_64243680     ASom    T    C        0      0        2 
   6  chr6_64243680     HCab    T    C        0      0        2 
   6  chr6_64243680     HPrz    T    C        0      0        2 
   6  chr6_64243680     ZBoe    T    C        0      0        2 
   6  chr6_64243680     ZGre    T    C        0      0        2 
   6  chr6_64243680     ZHar    T    C        1      2        2 
   6  chr6_64243680   Sample    T    C        0      0        2 
   6  chr6_64249054     AAsi    A    G        0      0        2 
   6  chr6_64249054     AKia    A    G        0      0        2 
   6  chr6_64249054     AOna    A    G        0      0        2 
   6  chr6_64249054     ASom    A    G        0      0        2 
   6  chr6_64249054     HCab    A    G        0      0        2 
   6  chr6_64249054     HPrz    A    G        0      0        2 
   6  chr6_64249054     ZBoe    A    G        0      0        2 
   6  chr6_64249054     ZGre    A    G        0      0        2 
   6  chr6_64249054     ZHar    A    G        1      2        2 
   6  chr6_64249054   Sample    A    G        0      0        2 
   6  chr6_64251778     AAsi    G    C        0      0        2 
   6  chr6_64251778     AKia    G    C        0      0        2 
   6  chr6_64251778     AOna    G    C      0.5      1        2 
   6  chr6_64251778     ASom    G    C        0      0        2 
   6  chr6_64251778     HCab    G    C        0      0        2 
   6  chr6_64251778     HPrz    G    C        0      0        2 
   6  chr6_64251778     ZBoe    G    C        0      0        2 
   6  chr6_64251778     ZGre    G    C        0      0        2 
   6  chr6_64251778     ZHar    G    C        0      0        2 
   6  chr6_64251778   Sample    G    C        0      0        2 
   6  chr6_64259202     AAsi    A    T        0      0        2 
   6  chr6_64259202     AKia    A    T        0      0        2 
   6  chr6_64259202     AOna    A    T        0      0        2 
   6  chr6_64259202     ASom    A    T        0      0        2 
   6  chr6_64259202     HCab    A    T        1      2        2 
   6  chr6_64259202     HPrz    A    T        1      2        2 
   6  chr6_64259202     ZBoe    A    T        0      0        2 
   6  chr6_64259202     ZGre    A    T        0      0        2 
   6  chr6_64259202     ZHar    A    T        0      0        2 
   6  chr6_64259202   Sample    A    T        0      0        2 
   6  chr6_64260673     AAsi    T    C        0      0        2 
   6  chr6_64260673     AKia    T    C        0      0        2 
   6  chr6_64260673     AOna    T    C        0      0        2 
   6  chr6_64260673     ASom    T    C        0      0        2 
   6  chr6_64260673     HCab    T    C        1      2        2 
   6  chr6_64260673     HPrz    T    C        1      2        2 
   6  chr6_64260673     ZBoe    T    C        0      0        2 
   6  chr6_64260673     ZGre    T    C        0      0        2 
   6  chr6_64260673     ZHar    T    C        0      0        2 
   6  chr6_64260673   Sample    T    C        0      0        2 
   6  chr6_64261027     AAsi    C    T        1      2        2 
   6  chr6_64261027     AKia    C    T        0      0        2 
   6  chr6_64261027     AOna    C    T        0      0        2 
   6  chr6_64261027     ASom    C    T        0      0        2 
   6  chr6_64261027     HCab    C    T        0      0        2 
   6  chr6_64261027     HPrz    C    T        0      0        2 
   6  chr6_64261027     ZBoe    C    T        0      0        2 
   6  chr6_64261027     ZGre    C    T        0      0        2 
   6  chr6_64261027     ZHar    C    T        0      0        2 
   6  chr6_64261027   Sample    C    T        0      0        2 
   6  chr6_64272424     AAsi    A    G        0      0        2 
   6  chr6_64272424     AKia    A    G        0      0        2 
   6  chr6_64272424     AOna    A    G        0      0        2 
   6  chr6_64272424     ASom    A    G        0      0        2 
   6  chr6_64272424     HCab    A    G        0      0        2 
   6  chr6_64272424     HPrz    A    G        0      0        2 
   6  chr6_64272424     ZBoe    A    G      0.5      1        2 
   6  chr6_64272424     ZGre    A    G        0      0        2 
   6  chr6_64272424     ZHar    A    G        0      0        2 
   6  chr6_64272424   Sample    A    G        0      0        2 
   6  chr6_64275937     AAsi    C    T        0      0        2 
   6  chr6_64275937     AKia    C    T      0.5      1        2 
   6  chr6_64275937     AOna    C    T        0      0        2 
   6  chr6_64275937     ASom    C    T        0      0        2 
   6  chr6_64275937     HCab    C    T        1      2        2 
   6  chr6_64275937     HPrz    C    T        1      2        2 
   6  chr6_64275937     ZBoe    C    T        0      0        2 
   6  chr6_64275937     ZGre    C    T        0      0        2 
   6  chr6_64275937     ZHar    C    T        0      0        2 
   6  chr6_64275937   Sample    C    T        0      0        2 
   6  chr6_64286016     AAsi    A    G        0      0        2 
   6  chr6_64286016     AKia    A    G        0      0        2 
   6  chr6_64286016     AOna    A    G        0      0        2 
   6  chr6_64286016     ASom    A    G        0      0        2 
   6  chr6_64286016     HCab    A    G        1      2        2 
   6  chr6_64286016     HPrz    A    G        1      2        2 
   6  chr6_64286016     ZBoe    A    G        0      0        2 
   6  chr6_64286016     ZGre    A    G        0      0        2 
   6  chr6_64286016     ZHar    A    G        0      0        2 
   6  chr6_64286016   Sample    A    G        0      0        2 
   6  chr6_64289996     AAsi    C    T        0      0        2 
   6  chr6_64289996     AKia    C    T        0      0        2 
   6  chr6_64289996     AOna    C    T        0      0        2 
   6  chr6_64289996     ASom    C    T        0      0        2 
   6  chr6_64289996     HCab    C    T        0      0        2 
   6  chr6_64289996     HPrz    C    T        0      0        2 
   6  chr6_64289996     ZBoe    C    T      0.5      1        2 
   6  chr6_64289996     ZGre    C    T        0      0        2 
   6  chr6_64289996     ZHar    C    T        0      0        2 
   6  chr6_64289996   Sample    C    T        0      0        2 
   6  chr6_64291535     AAsi    C    G        0      0        2 
   6  chr6_64291535     AKia    C    G        0      0        2 
   6  chr6_64291535     AOna    C    G        0      0        2 
   6  chr6_64291535     ASom    C    G        0      0        2 
   6  chr6_64291535     HCab    C    G        1      2        2 
   6  chr6_64291535     HPrz    C    G        1      2        2 
   6  chr6_64291535     ZBoe    C    G        0      0        2 
   6  chr6_64291535     ZGre    C    G        0      0        2 
   6  chr6_64291535     ZHar    C    G        0      0        2 
   6  chr6_64291535   Sample    C    G        0      0        2 
   6  chr6_64296122     AAsi    C    T        0      0        2 
   6  chr6_64296122     AKia    C    T        0      0        2 
   6  chr6_64296122     AOna    C    T      0.5      1        2 
   6  chr6_64296122     ASom    C    T        0      0        2 
   6  chr6_64296122     HCab    C    T        0      0        2 
   6  chr6_64296122     HPrz    C    T        0      0        2 
   6  chr6_64296122     ZBoe    C    T        0      0        2 
   6  chr6_64296122     ZGre    C    T        0      0        2 
   6  chr6_64296122     ZHar    C    T        0      0        2 
   6  chr6_64296122   Sample    C    T        0      0        2 
   6  chr6_64301223     AAsi    C    T        0      0        2 
   6  chr6_64301223     AKia    C    T        0      0        2 
   6  chr6_64301223     AOna    C    T        0      0        2 
   6  chr6_64301223     ASom    C    T        0      0        2 
   6  chr6_64301223     HCab    C    T        0      0        2 
   6  chr6_64301223     HPrz    C    T        0      0        2 
   6  chr6_64301223     ZBoe    C    T        0      0        2 
   6  chr6_64301223     ZGre    C    T        0      0        2 
   6  chr6_64301223     ZHar    C    T        1      2        2 
   6  chr6_64301223   Sample    C    T        0      0        2 
   6  chr6_64310627     AAsi    T    C        0      0        2 
   6  chr6_64310627     AKia    T    C        0      0        2 
   6  chr6_64310627     AOna    T    C        0      0        2 
   6  chr6_64310627     ASom    T    C        0      0        2 
   6  chr6_64310627     HCab    T    C        0      0        2 
   6  chr6_64310627     HPrz    T    C        0      0        2 
   6  chr6_64310627     ZBoe    T    C        1      2        2 
   6  chr6_64310627     ZGre    T    C        1      2        2 
   6  chr6_64310627     ZHar    T    C        0      0        2 
   6  chr6_64310627   Sample    T    C        0      0        2 
   6  chr6_64326180     AAsi    T    C        0      0        2 
   6  chr6_64326180     AKia    T    C        0      0        2 
   6  chr6_64326180     AOna    T    C        0      0        2 
   6  chr6_64326180     ASom    T    C        0      0        2 
   6  chr6_64326180     HCab    T    C        0      0        2 
   6  chr6_64326180     HPrz    T    C        0      0        2 
   6  chr6_64326180     ZBoe    T    C      0.5      1        2 
   6  chr6_64326180     ZGre    T    C        0      0        2 
   6  chr6_64326180     ZHar    T    C        0      0        2 
   6  chr6_64326180   Sample    T    C        0      0        2 
   6  chr6_64331954     AAsi    A    G        0      0        2 
   6  chr6_64331954     AKia    A    G        0      0        2 
   6  chr6_64331954     AOna    A    G        0      0        2 
   6  chr6_64331954     ASom    A    G        0      0        2 
   6  chr6_64331954     HCab    A    G      0.5      1        2 
   6  chr6_64331954     HPrz    A    G      0.5      1        2 
   6  chr6_64331954     ZBoe    A    G        0      0        2 
   6  chr6_64331954     ZGre    A    G        0      0        2 
   6  chr6_64331954     ZHar    A    G        0      0        2 
   6  chr6_64331954   Sample    A    G        0      0        2 
   6  chr6_64335317     AAsi    G    A        0      0        2 
   6  chr6_64335317     AKia    G    A        1      2        2 
   6  chr6_64335317     AOna    G    A        0      0        2 
   6  chr6_64335317     ASom    G    A        0      0        2 
   6  chr6_64335317     HCab    G    A        0      0        2 
   6  chr6_64335317     HPrz    G    A        0      0        2 
   6  chr6_64335317     ZBoe    G    A        0      0        2 
   6  chr6_64335317     ZGre    G    A        0      0        2 
   6  chr6_64335317     ZHar    G    A        0      0        2 
   6  chr6_64335317   Sample    G    A        0      0        2 
   6  chr6_64341973     AAsi    G    A        0      0        2 
   6  chr6_64341973     AKia    G    A        0      0        2 
   6  chr6_64341973     AOna    G    A        0      0        2 
   6  chr6_64341973     ASom    G    A        0      0        2 
   6  chr6_64341973     HCab    G    A        0      0        2 
   6  chr6_64341973     HPrz    G    A        0      0        2 
   6  chr6_64341973     ZBoe    G    A        1      2        2 
   6  chr6_64341973     ZGre    G    A        0      0        2 
   6  chr6_64341973     ZHar    G    A        0      0        2 
   6  chr6_64341973   Sample    G    A        0      0        2 
   6  chr6_64343372     AAsi    C    A        0      0        2 
   6  chr6_64343372     AKia    C    A        0      0        2 
   6  chr6_64343372     AOna    C    A        0      0        2 
   6  chr6_64343372     ASom    C    A        0      0        2 
   6  chr6_64343372     HCab    C    A      0.5      1        2 
   6  chr6_64343372     HPrz    C    A      0.5      1        2 
   6  chr6_64343372     ZBoe    C    A        0      0        2 
   6  chr6_64343372     ZGre    C    A        0      0        2 
   6  chr6_64343372     ZHar    C    A        0      0        2 
   6  chr6_64343372   Sample    C    A        0      0        2 
   6  chr6_64343491     AAsi    T    C        1      2        2 
   6  chr6_64343491     AKia    T    C        0      0        2 
   6  chr6_64343491     AOna    T    C      0.5      1        2 
   6  chr6_64343491     ASom    T    C        0      0        2 
   6  chr6_64343491     HCab    T    C        0      0        2 
   6  chr6_64343491     HPrz    T    C        0      0        2 
   6  chr6_64343491     ZBoe    T    C        0      0        2 
   6  chr6_64343491     ZGre    T    C        0      0        2 
   6  chr6_64343491     ZHar    T    C        0      0        2 
   6  chr6_64343491   Sample    T    C        0      0        2 
   6  chr6_64344021     AAsi    G    C        0      0        2 
   6  chr6_64344021     AKia    G    C        0      0        2 
   6  chr6_64344021     AOna    G    C      0.5      1        2 
   6  chr6_64344021     ASom    G    C        0      0        2 
   6  chr6_64344021     HCab    G    C        0      0        2 
   6  chr6_64344021     HPrz    G    C        0      0        2 
   6  chr6_64344021     ZBoe    G    C        0      0        2 
   6  chr6_64344021     ZGre    G    C        0      0        2 
   6  chr6_64344021     ZHar    G    C        0      0        2 
   6  chr6_64344021   Sample    G    C        0      0        2 
   6  chr6_64349656     AAsi    A    G        0      0        2 
   6  chr6_64349656     AKia    A    G        0      0        2 
   6  chr6_64349656     AOna    A    G        0      0        2 
   6  chr6_64349656     ASom    A    G        0      0        2 
   6  chr6_64349656     HCab    A    G        0      0        2 
   6  chr6_64349656     HPrz    A    G      0.5      1        2 
   6  chr6_64349656     ZBoe    A    G        0      0        2 
   6  chr6_64349656     ZGre    A    G        0      0        2 
   6  chr6_64349656     ZHar    A    G        0      0        2 
   6  chr6_64349656   Sample    A    G        0      0        2 
   6  chr6_64356299     AAsi    A    G        0      0        2 
   6  chr6_64356299     AKia    A    G        0      0        2 
   6  chr6_64356299     AOna    A    G        0      0        2 
   6  chr6_64356299     ASom    A    G        0      0        2 
   6  chr6_64356299     HCab    A    G        0      0        2 
   6  chr6_64356299     HPrz    A    G        0      0        2 
   6  chr6_64356299     ZBoe    A    G        0      0        2 
   6  chr6_64356299     ZGre    A    G        0      0        2 
   6  chr6_64356299     ZHar    A    G      0.5      1        2 
   6  chr6_64356299   Sample    A    G        0      0        2 
   6  chr6_64368617     AAsi    G    C        1      2        2 
   6  chr6_64368617     AKia    G    C        0      0        2 
   6  chr6_64368617     AOna    G    C        0      0        2 
   6  chr6_64368617     ASom    G    C        1      2        2 
   6  chr6_64368617     HCab    G    C        0      0        2 
   6  chr6_64368617     HPrz    G    C        0      0        2 
   6  chr6_64368617     ZBoe    G    C        0      0        2 
   6  chr6_64368617     ZGre    G    C        0      0        2 
   6  chr6_64368617     ZHar    G    C        0      0        2 
   6  chr6_64368617   Sample    G    C        0      0        2 
   6  chr6_64380502     AAsi    G    C        0      0        2 
   6  chr6_64380502     AKia    G    C        0      0        2 
   6  chr6_64380502     AOna    G    C        0      0        2 
   6  chr6_64380502     ASom    G    C        0      0        2 
   6  chr6_64380502     HCab    G    C        0      0        2 
   6  chr6_64380502     HPrz    G    C      0.5      1        2 
   6  chr6_64380502     ZBoe    G    C        0      0        2 
   6  chr6_64380502     ZGre    G    C        0      0        2 
   6  chr6_64380502     ZHar    G    C        0      0        2 
   6  chr6_64380502   Sample    G    C        0      0        2 
   6  chr6_64388755     AAsi    G    T        0      0        2 
   6  chr6_64388755     AKia    G    T        0      0        2 
   6  chr6_64388755     AOna    G    T        0      0        2 
   6  chr6_64388755     ASom    G    T        0      0        2 
   6  chr6_64388755     HCab    G    T        0      0        2 
   6  chr6_64388755     HPrz    G    T        0      0        2 
   6  chr6_64388755     ZBoe    G    T      0.5      1        2 
   6  chr6_64388755     ZGre    G    T        0      0        2 
   6  chr6_64388755     ZHar    G    T        0      0        2 
   6  chr6_64388755   Sample    G    T        0      0        2 
   6  chr6_64393781     AAsi    T    C        0      0        2 
   6  chr6_64393781     AKia    T    C        1      2        2 
   6  chr6_64393781     AOna    T    C        0      0        2 
   6  chr6_64393781     ASom    T    C        0      0        2 
   6  chr6_64393781     HCab    T    C        0      0        2 
   6  chr6_64393781     HPrz    T    C        0      0        2 
   6  chr6_64393781     ZBoe    T    C        0      0        2 
   6  chr6_64393781     ZGre    T    C        0      0        2 
   6  chr6_64393781     ZHar    T    C        0      0        2 
   6  chr6_64393781   Sample    T    C        0      0        2 
   6  chr6_64395426     AAsi    C    T        0      0        2 
   6  chr6_64395426     AKia    C    T        0      0        2 
   6  chr6_64395426     AOna    C    T        0      0        2 
   6  chr6_64395426     ASom    C    T        0      0        2 
   6  chr6_64395426     HCab    C    T      0.5      1        2 
   6  chr6_64395426     HPrz    C    T        0      0        2 
   6  chr6_64395426     ZBoe    C    T        0      0        2 
   6  chr6_64395426     ZGre    C    T        0      0        2 
   6  chr6_64395426     ZHar    C    T        0      0        2 
   6  chr6_64395426   Sample    C    T        0      0        2 
   6  chr6_64398097     AAsi    T    C        0      0        2 
   6  chr6_64398097     AKia    T    C        0      0        2 
   6  chr6_64398097     AOna    T    C        0      0        2 
   6  chr6_64398097     ASom    T    C        0      0        2 
   6  chr6_64398097     HCab    T    C        0      0        2 
   6  chr6_64398097     HPrz    T    C        0      0        2 
   6  chr6_64398097     ZBoe    T    C        1      2        2 
   6  chr6_64398097     ZGre    T    C        0      0        2 
   6  chr6_64398097     ZHar    T    C        0      0        2 
   6  chr6_64398097   Sample    T    C        0      0        2 
   6  chr6_64400109     AAsi    T    C        0      0        2 
   6  chr6_64400109     AKia    T    C        0      0        2 
   6  chr6_64400109     AOna    T    C        0      0        2 
   6  chr6_64400109     ASom    T    C        0      0        2 
   6  chr6_64400109     HCab    T    C        1      2        2 
   6  chr6_64400109     HPrz    T    C        1      2        2 
   6  chr6_64400109     ZBoe    T    C        0      0        2 
   6  chr6_64400109     ZGre    T    C        0      0        2 
   6  chr6_64400109     ZHar    T    C        0      0        2 
   6  chr6_64400109   Sample    T    C        0      0        2 
   6  chr6_64401293     AAsi    C    T        0      0        2 
   6  chr6_64401293     AKia    C    T        0      0        2 
   6  chr6_64401293     AOna    C    T        0      0        2 
   6  chr6_64401293     ASom    C    T        0      0        2 
   6  chr6_64401293     HCab    C    T        0      0        2 
   6  chr6_64401293     HPrz    C    T        0      0        2 
   6  chr6_64401293     ZBoe    C    T        0      0        2 
   6  chr6_64401293     ZGre    C    T        1      2        2 
   6  chr6_64401293     ZHar    C    T        0      0        2 
   6  chr6_64401293   Sample    C    T        0      0        2 
   6  chr6_64406147     AAsi    T    C        0      0        2 
   6  chr6_64406147     AKia    T    C        0      0        2 
   6  chr6_64406147     AOna    T    C      0.5      1        2 
   6  chr6_64406147     ASom    T    C        0      0        2 
   6  chr6_64406147     HCab    T    C        0      0        2 
   6  chr6_64406147     HPrz    T    C        0      0        2 
   6  chr6_64406147     ZBoe    T    C        0      0        2 
   6  chr6_64406147     ZGre    T    C        0      0        2 
   6  chr6_64406147     ZHar    T    C        0      0        2 
   6  chr6_64406147   Sample    T    C        0      0        2 
   6  chr6_64408792     AAsi    C    A        0      0        2 
   6  chr6_64408792     AKia    C    A        0      0        2 
   6  chr6_64408792     AOna    C    A        0      0        2 
   6  chr6_64408792     ASom    C    A        0      0        2 
   6  chr6_64408792     HCab    C    A        0      0        2 
   6  chr6_64408792     HPrz    C    A        0      0        2 
   6  chr6_64408792     ZBoe    C    A        0      0        2 
   6  chr6_64408792     ZGre    C    A      0.5      1        2 
   6  chr6_64408792     ZHar    C    A        0      0        2 
   6  chr6_64408792   Sample    C    A        0      0        2 
   6  chr6_64408853     AAsi    A    G      0.5      1        2 
   6  chr6_64408853     AKia    A    G        0      0        2 
   6  chr6_64408853     AOna    A    G        0      0        2 
   6  chr6_64408853     ASom    A    G        0      0        2 
   6  chr6_64408853     HCab    A    G        0      0        2 
   6  chr6_64408853     HPrz    A    G        0      0        2 
   6  chr6_64408853     ZBoe    A    G        0      0        2 
   6  chr6_64408853     ZGre    A    G        0      0        2 
   6  chr6_64408853     ZHar    A    G        0      0        2 
   6  chr6_64408853   Sample    A    G        0      0        2 
   6  chr6_64411611     AAsi    T    C        0      0        2 
   6  chr6_64411611     AKia    T    C        0      0        2 
   6  chr6_64411611     AOna    T    C        0      0        2 
   6  chr6_64411611     ASom    T    C        0      0        2 
   6  chr6_64411611     HCab    T    C        0      0        2 
   6  chr6_64411611     HPrz    T    C        0      0        2 
   6  chr6_64411611     ZBoe    T    C        1      2        2 
   6  chr6_64411611     ZGre    T    C        0      0        2 
   6  chr6_64411611     ZHar    T    C        0      0        2 
   6  chr6_64411611   Sample    T    C        0      0        2 
   6  chr6_64418810     AAsi    C    T        0      0        2 
   6  chr6_64418810     AKia    C    T        1      2        2 
   6  chr6_64418810     AOna    C    T        0      0        2 
   6  chr6_64418810     ASom    C    T        0      0        2 
   6  chr6_64418810     HCab    C    T        0      0        2 
   6  chr6_64418810     HPrz    C    T        0      0        2 
   6  chr6_64418810     ZBoe    C    T        0      0        2 
   6  chr6_64418810     ZGre    C    T        0      0        2 
   6  chr6_64418810     ZHar    C    T        0      0        2 
   6  chr6_64418810   Sample    C    T        0      0        2 
   6  chr6_64422276     AAsi    T    G        1      2        2 
   6  chr6_64422276     AKia    T    G        0      0        2 
   6  chr6_64422276     AOna    T    G        0      0        2 
   6  chr6_64422276     ASom    T    G        0      0        2 
   6  chr6_64422276     HCab    T    G        0      0        2 
   6  chr6_64422276     HPrz    T    G        0      0        2 
   6  chr6_64422276     ZBoe    T    G        0      0        2 
   6  chr6_64422276     ZGre    T    G        0      0        2 
   6  chr6_64422276     ZHar    T    G        0      0        2 
   6  chr6_64422276   Sample    T    G        1      2        2 
   6  chr6_64433337     AAsi    C    T        0      0        2 
   6  chr6_64433337     AKia    C    T        0      0        2 
   6  chr6_64433337     AOna    C    T        0      0        2 
   6  chr6_64433337     ASom    C    T        0      0        2 
   6  chr6_64433337     HCab    C    T        1      2        2 
   6  chr6_64433337     HPrz    C    T        1      2        2 
   6  chr6_64433337     ZBoe    C    T        0      0        2 
   6  chr6_64433337     ZGre    C    T        0      0        2 
   6  chr6_64433337     ZHar    C    T        0      0        2 
   6  chr6_64433337   Sample    C    T        0      0        2 
   6  chr6_64440269     AAsi    G    A        0      0        2 
   6  chr6_64440269     AKia    G    A        0      0        2 
   6  chr6_64440269     AOna    G    A        0      0        2 
   6  chr6_64440269     ASom    G    A        0      0        2 
   6  chr6_64440269     HCab    G    A        0      0        2 
   6  chr6_64440269     HPrz    G    A        0      0        2 
   6  chr6_64440269     ZBoe    G    A        0      0        2 
   6  chr6_64440269     ZGre    G    A        1      2        2 
   6  chr6_64440269     ZHar    G    A        0      0        2 
   6  chr6_64440269   Sample    G    A        0      0        2 
   6  chr6_64447673     AAsi    A    G        0      0        2 
   6  chr6_64447673     AKia    A    G        0      0        2 
   6  chr6_64447673     AOna    A    G      0.5      1        2 
   6  chr6_64447673     ASom    A    G        0      0        2 
   6  chr6_64447673     HCab    A    G        0      0        2 
   6  chr6_64447673     HPrz    A    G        0      0        2 
   6  chr6_64447673     ZBoe    A    G        0      0        2 
   6  chr6_64447673     ZGre    A    G        0      0        2 
   6  chr6_64447673     ZHar    A    G        0      0        2 
   6  chr6_64447673   Sample    A    G        0      0        2 
   6  chr6_64450173     AAsi    C    T        0      0        2 
   6  chr6_64450173     AKia    C    T        0      0        2 
   6  chr6_64450173     AOna    C    T        0      0        2 
   6  chr6_64450173     ASom    C    T        0      0        2 
   6  chr6_64450173     HCab    C    T        1      2        2 
   6  chr6_64450173     HPrz    C    T        1      2        2 
   6  chr6_64450173     ZBoe    C    T        0      0        2 
   6  chr6_64450173     ZGre    C    T        0      0        2 
   6  chr6_64450173     ZHar    C    T        0      0        2 
   6  chr6_64450173   Sample    C    T        0      0        2 
   6  chr6_64460201     AAsi    A    G        0      0        2 
   6  chr6_64460201     AKia    A    G        0      0        2 
   6  chr6_64460201     AOna    A    G        0      0        2 
   6  chr6_64460201     ASom    A    G        0      0        2 
   6  chr6_64460201     HCab    A    G        1      2        2 
   6  chr6_64460201     HPrz    A    G        1      2        2 
   6  chr6_64460201     ZBoe    A    G        0      0        2 
   6  chr6_64460201     ZGre    A    G        0      0        2 
   6  chr6_64460201     ZHar    A    G        0      0        2 
   6  chr6_64460201   Sample    A    G        0      0        2 
   6  chr6_64461973     AAsi    A    T      0.5      1        2 
   6  chr6_64461973     AKia    A    T        0      0        2 
   6  chr6_64461973     AOna    A    T        0      0        2 
   6  chr6_64461973     ASom    A    T        0      0        2 
   6  chr6_64461973     HCab    A    T        0      0        2 
   6  chr6_64461973     HPrz    A    T        0      0        2 
   6  chr6_64461973     ZBoe    A    T        0      0        2 
   6  chr6_64461973     ZGre    A    T        0      0        2 
   6  chr6_64461973     ZHar    A    T        0      0        2 
   6  chr6_64461973   Sample    A    T        0      0        2 
   6  chr6_64465743     AAsi    A    G        0      0        2 
   6  chr6_64465743     AKia    A    G        1      2        2 
   6  chr6_64465743     AOna    A    G        0      0        2 
   6  chr6_64465743     ASom    A    G        0      0        2 
   6  chr6_64465743     HCab    A    G        0      0        2 
   6  chr6_64465743     HPrz    A    G        0      0        2 
   6  chr6_64465743     ZBoe    A    G        0      0        2 
   6  chr6_64465743     ZGre    A    G        0      0        2 
   6  chr6_64465743     ZHar    A    G        0      0        2 
   6  chr6_64465743   Sample    A    G        0      0        2 
   6  chr6_64471461     AAsi    A    G        1      2        2 
   6  chr6_64471461     AKia    A    G        0      0        2 
   6  chr6_64471461     AOna    A    G        1      2        2 
   6  chr6_64471461     ASom    A    G        1      2        2 
   6  chr6_64471461     HCab    A    G        0      0        2 
   6  chr6_64471461     HPrz    A    G        0      0        2 
   6  chr6_64471461     ZBoe    A    G        0      0        2 
   6  chr6_64471461     ZGre    A    G        0      0        2 
   6  chr6_64471461     ZHar    A    G        0      0        2 
   6  chr6_64471461   Sample    A    G        1      2        2 
   6  chr6_64475726     AAsi    C    T        0      0        2 
   6  chr6_64475726     AKia    C    T        0      0        2 
   6  chr6_64475726     AOna    C    T        0      0        2 
   6  chr6_64475726     ASom    C    T        0      0        2 
   6  chr6_64475726     HCab    C    T        1      2        2 
   6  chr6_64475726     HPrz    C    T        1      2        2 
   6  chr6_64475726     ZBoe    C    T        0      0        2 
   6  chr6_64475726     ZGre    C    T        0      0        2 
   6  chr6_64475726     ZHar    C    T        0      0        2 
   6  chr6_64475726   Sample    C    T        0      0        2 
   6  chr6_64478739     AAsi    C    T        0      0        2 
   6  chr6_64478739     AKia    C    T        0      0        2 
   6  chr6_64478739     AOna    C    T        0      0        2 
   6  chr6_64478739     ASom    C    T        0      0        2 
   6  chr6_64478739     HCab    C    T        0      0        2 
   6  chr6_64478739     HPrz    C    T        0      0        2 
   6  chr6_64478739     ZBoe    C    T        0      0        2 
   6  chr6_64478739     ZGre    C    T        1      2        2 
   6  chr6_64478739     ZHar    C    T        0      0        2 
   6  chr6_64478739   Sample    C    T        0      0        2 
   6  chr6_64479082     AAsi    C    T        0      0        2 
   6  chr6_64479082     AKia    C    T        0      0        2 
   6  chr6_64479082     AOna    C    T        0      0        2 
   6  chr6_64479082     ASom    C    T        0      0        2 
   6  chr6_64479082     HCab    C    T        1      2        2 
   6  chr6_64479082     HPrz    C    T        1      2        2 
   6  chr6_64479082     ZBoe    C    T        0      0        2 
   6  chr6_64479082     ZGre    C    T        0      0        2 
   6  chr6_64479082     ZHar    C    T        0      0        2 
   6  chr6_64479082   Sample    C    T        0      0        2 
   6  chr6_64488981     AAsi    T    C        0      0        2 
   6  chr6_64488981     AKia    T    C        0      0        2 
   6  chr6_64488981     AOna    T    C        0      0        2 
   6  chr6_64488981     ASom    T    C        0      0        2 
   6  chr6_64488981     HCab    T    C        0      0        2 
   6  chr6_64488981     HPrz    T    C        0      0        2 
   6  chr6_64488981     ZBoe    T    C      0.5      1        2 
   6  chr6_64488981     ZGre    T    C        0      0        2 
   6  chr6_64488981     ZHar    T    C        0      0        2 
   6  chr6_64488981   Sample    T    C        0      0        2 
   6  chr6_64490719     AAsi    A    G        0      0        2 
   6  chr6_64490719     AKia    A    G      0.5      1        2 
   6  chr6_64490719     AOna    A    G      0.5      1        2 
   6  chr6_64490719     ASom    A    G        0      0        2 
   6  chr6_64490719     HCab    A    G        0      0        2 
   6  chr6_64490719     HPrz    A    G        0      0        2 
   6  chr6_64490719     ZBoe    A    G        0      0        2 
   6  chr6_64490719     ZGre    A    G        0      0        2 
   6  chr6_64490719     ZHar    A    G        0      0        2 
   6  chr6_64490719   Sample    A    G        0      0        2 
   6  chr6_64496645     AAsi    G    A        0      0        2 
   6  chr6_64496645     AKia    G    A        0      0        2 
   6  chr6_64496645     AOna    G    A        0      0        2 
   6  chr6_64496645     ASom    G    A        0      0        2 
   6  chr6_64496645     HCab    G    A      0.5      1        2 
   6  chr6_64496645     HPrz    G    A        0      0        2 
   6  chr6_64496645     ZBoe    G    A        0      0        2 
   6  chr6_64496645     ZGre    G    A        0      0        2 
   6  chr6_64496645     ZHar    G    A        0      0        2 
   6  chr6_64496645   Sample    G    A        0      0        2 
   6  chr6_64510606     AAsi    T    C        0      0        2 
   6  chr6_64510606     AKia    T    C      0.5      1        2 
   6  chr6_64510606     AOna    T    C        0      0        2 
   6  chr6_64510606     ASom    T    C        0      0        2 
   6  chr6_64510606     HCab    T    C        0      0        2 
   6  chr6_64510606     HPrz    T    C        0      0        2 
   6  chr6_64510606     ZBoe    T    C      0.5      1        2 
   6  chr6_64510606     ZGre    T    C        0      0        2 
   6  chr6_64510606     ZHar    T    C        0      0        2 
   6  chr6_64510606   Sample    T    C        0      0        2 
   6  chr6_64519619     AAsi    T    G        1      2        2 
   6  chr6_64519619     AKia    T    G        0      0        2 
   6  chr6_64519619     AOna    T    G        0      0        2 
   6  chr6_64519619     ASom    T    G        1      2        2 
   6  chr6_64519619     HCab    T    G        0      0        2 
   6  chr6_64519619     HPrz    T    G        0      0        2 
   6  chr6_64519619     ZBoe    T    G        0      0        2 
   6  chr6_64519619     ZGre    T    G        0      0        2 
   6  chr6_64519619     ZHar    T    G        0      0        2 
   6  chr6_64519619   Sample    T    G        1      2        2 
   6  chr6_64522924     AAsi    T    C        0      0        2 
   6  chr6_64522924     AKia    T    C        0      0        2 
   6  chr6_64522924     AOna    T    C        0      0        2 
   6  chr6_64522924     ASom    T    C        1      2        2 
   6  chr6_64522924     HCab    T    C        0      0        2 
   6  chr6_64522924     HPrz    T    C        0      0        2 
   6  chr6_64522924     ZBoe    T    C        0      0        2 
   6  chr6_64522924     ZGre    T    C        0      0        2 
   6  chr6_64522924     ZHar    T    C        0      0        2 
   6  chr6_64522924   Sample    T    C        0      0        2 
   6  chr6_64524640     AAsi    A    G      0.5      1        2 
   6  chr6_64524640     AKia    A    G        0      0        2 
   6  chr6_64524640     AOna    A    G        0      0        2 
   6  chr6_64524640     ASom    A    G        0      0        2 
   6  chr6_64524640     HCab    A    G      0.5      1        2 
   6  chr6_64524640     HPrz    A    G        1      2        2 
   6  chr6_64524640     ZBoe    A    G        0      0        2 
   6  chr6_64524640     ZGre    A    G        0      0        2 
   6  chr6_64524640     ZHar    A    G        0      0        2 
   6  chr6_64524640   Sample    A    G        0      0        2 
   6  chr6_64524997     AAsi    T    C        0      0        2 
   6  chr6_64524997     AKia    T    C        0      0        2 
   6  chr6_64524997     AOna    T    C      0.5      1        2 
   6  chr6_64524997     ASom    T    C        0      0        2 
   6  chr6_64524997     HCab    T    C        0      0        2 
   6  chr6_64524997     HPrz    T    C        0      0        2 
   6  chr6_64524997     ZBoe    T    C        0      0        2 
   6  chr6_64524997     ZGre    T    C        0      0        2 
   6  chr6_64524997     ZHar    T    C        0      0        2 
   6  chr6_64524997   Sample    T    C        0      0        2 
   6  chr6_64526494     AAsi    A    C        0      0        2 
   6  chr6_64526494     AKia    A    C        0      0        2 
   6  chr6_64526494     AOna    A    C        0      0        2 
   6  chr6_64526494     ASom    A    C        0      0        2 
   6  chr6_64526494     HCab    A    C        0      0        2 
   6  chr6_64526494     HPrz    A    C        0      0        2 
   6  chr6_64526494     ZBoe    A    C        0      0        2 
   6  chr6_64526494     ZGre    A    C      0.5      1        2 
   6  chr6_64526494     ZHar    A    C        0      0        2 
   6  chr6_64526494   Sample    A    C        0      0        2 
   6  chr6_64535874     AAsi    C    T        0      0        2 
   6  chr6_64535874     AKia    C    T        0      0        2 
   6  chr6_64535874     AOna    C    T        0      0        2 
   6  chr6_64535874     ASom    C    T        0      0        2 
   6  chr6_64535874     HCab    C    T        1      2        2 
   6  chr6_64535874     HPrz    C    T        1      2        2 
   6  chr6_64535874     ZBoe    C    T        0      0        2 
   6  chr6_64535874     ZGre    C    T        0      0        2 
   6  chr6_64535874     ZHar    C    T        0      0        2 
   6  chr6_64535874   Sample    C    T        0      0        2 
   6  chr6_64540757     AAsi    T    C        0      0        2 
   6  chr6_64540757     AKia    T    C        0      0        2 
   6  chr6_64540757     AOna    T    C        0      0        2 
   6  chr6_64540757     ASom    T    C        0      0        2 
   6  chr6_64540757     HCab    T    C      0.5      1        2 
   6  chr6_64540757     HPrz    T    C        0      0        2 
   6  chr6_64540757     ZBoe    T    C        0      0        2 
   6  chr6_64540757     ZGre    T    C        0      0        2 
   6  chr6_64540757     ZHar    T    C        0      0        2 
   6  chr6_64540757   Sample    T    C        0      0        2 
   6  chr6_64553018     AAsi    C    T        1      2        2 
   6  chr6_64553018     AKia    C    T        0      0        2 
   6  chr6_64553018     AOna    C    T        0      0        2 
   6  chr6_64553018     ASom    C    T        0      0        2 
   6  chr6_64553018     HCab    C    T        0      0        2 
   6  chr6_64553018     HPrz    C    T        0      0        2 
   6  chr6_64553018     ZBoe    C    T        0      0        2 
   6  chr6_64553018     ZGre    C    T        0      0        2 
   6  chr6_64553018     ZHar    C    T        0      0        2 
   6  chr6_64553018   Sample    C    T        0      0        2 
   6  chr6_64560404     AAsi    T    G        0      0        2 
   6  chr6_64560404     AKia    T    G        0      0        2 
   6  chr6_64560404     AOna    T    G        0      0        2 
   6  chr6_64560404     ASom    T    G        0      0        2 
   6  chr6_64560404     HCab    T    G        1      2        2 
   6  chr6_64560404     HPrz    T    G        1      2        2 
   6  chr6_64560404     ZBoe    T    G        0      0        2 
   6  chr6_64560404     ZGre    T    G        0      0        2 
   6  chr6_64560404     ZHar    T    G        0      0        2 
   6  chr6_64560404   Sample    T    G        0      0        2 
   6  chr6_64561615     AAsi    G    A        0      0        2 
   6  chr6_64561615     AKia    G    A        0      0        2 
   6  chr6_64561615     AOna    G    A        0      0        2 
   6  chr6_64561615     ASom    G    A        0      0        2 
   6  chr6_64561615     HCab    G    A        0      0        2 
   6  chr6_64561615     HPrz    G    A        0      0        2 
   6  chr6_64561615     ZBoe    G    A        0      0        2 
   6  chr6_64561615     ZGre    G    A        0      0        2 
   6  chr6_64561615     ZHar    G    A      0.5      1        2 
   6  chr6_64561615   Sample    G    A        0      0        2 
   6  chr6_64562809     AAsi    G    T        0      0        2 
   6  chr6_64562809     AKia    G    T        0      0        2 
   6  chr6_64562809     AOna    G    T      0.5      1        2 
   6  chr6_64562809     ASom    G    T        0      0        2 
   6  chr6_64562809     HCab    G    T        0      0        2 
   6  chr6_64562809     HPrz    G    T        0      0        2 
   6  chr6_64562809     ZBoe    G    T        0      0        2 
   6  chr6_64562809     ZGre    G    T        0      0        2 
   6  chr6_64562809     ZHar    G    T        0      0        2 
   6  chr6_64562809   Sample    G    T        0      0        2 
   6  chr6_64563283     AAsi    T    C        0      0        2 
   6  chr6_64563283     AKia    T    C        0      0        2 
   6  chr6_64563283     AOna    T    C        0      0        2 
   6  chr6_64563283     ASom    T    C        0      0        2 
   6  chr6_64563283     HCab    T    C        0      0        2 
   6  chr6_64563283     HPrz    T    C        0      0        2 
   6  chr6_64563283     ZBoe    T    C        0      0        2 
   6  chr6_64563283     ZGre    T    C        0      0        2 
   6  chr6_64563283     ZHar    T    C        1      2        2 
   6  chr6_64563283   Sample    T    C        0      0        2 
   6  chr6_64564156     AAsi    A    C        0      0        2 
   6  chr6_64564156     AKia    A    C        0      0        2 
   6  chr6_64564156     AOna    A    C        0      0        2 
   6  chr6_64564156     ASom    A    C        0      0        2 
   6  chr6_64564156     HCab    A    C      0.5      1        2 
   6  chr6_64564156     HPrz    A    C        0      0        2 
   6  chr6_64564156     ZBoe    A    C        0      0        2 
   6  chr6_64564156     ZGre    A    C        0      0        2 
   6  chr6_64564156     ZHar    A    C        0      0        2 
   6  chr6_64564156   Sample    A    C        0      0        2 
   6  chr6_64570608     AAsi    G    T        0      0        2 
   6  chr6_64570608     AKia    G    T        1      2        2 
   6  chr6_64570608     AOna    G    T        1      2        2 
   6  chr6_64570608     ASom    G    T        0      0        2 
   6  chr6_64570608     HCab    G    T        0      0        2 
   6  chr6_64570608     HPrz    G    T        0      0        2 
   6  chr6_64570608     ZBoe    G    T        0      0        2 
   6  chr6_64570608     ZGre    G    T        0      0        2 
   6  chr6_64570608     ZHar    G    T        0      0        2 
   6  chr6_64570608   Sample    G    T        0      0        2 
   6  chr6_64570753     AAsi    A    G        0      0        2 
   6  chr6_64570753     AKia    A    G        0      0        2 
   6  chr6_64570753     AOna    A    G        0      0        2 
   6  chr6_64570753     ASom    A    G        0      0        2 
   6  chr6_64570753     HCab    A    G        1      2        2 
   6  chr6_64570753     HPrz    A    G        1      2        2 
   6  chr6_64570753     ZBoe    A    G        0      0        2 
   6  chr6_64570753     ZGre    A    G        0      0        2 
   6  chr6_64570753     ZHar    A    G        0      0        2 
   6  chr6_64570753   Sample    A    G        0      0        2 
   6  chr6_64573202     AAsi    C    A        0      0        2 
   6  chr6_64573202     AKia    C    A      0.5      1        2 
   6  chr6_64573202     AOna    C    A        0      0        2 
   6  chr6_64573202     ASom    C    A        0      0        2 
   6  chr6_64573202     HCab    C    A        0      0        2 
   6  chr6_64573202     HPrz    C    A        0      0        2 
   6  chr6_64573202     ZBoe    C    A        0      0        2 
   6  chr6_64573202     ZGre    C    A        0      0        2 
   6  chr6_64573202     ZHar    C    A        0      0        2 
   6  chr6_64573202   Sample    C    A        0      0        2 
   6  chr6_64579738     AAsi    A    G        0      0        2 
   6  chr6_64579738     AKia    A    G        0      0        2 
   6  chr6_64579738     AOna    A    G        0      0        2 
   6  chr6_64579738     ASom    A    G        0      0        2 
   6  chr6_64579738     HCab    A    G        0      0        2 
   6  chr6_64579738     HPrz    A    G        0      0        2 
   6  chr6_64579738     ZBoe    A    G        0      0        2 
   6  chr6_64579738     ZGre    A    G        0      0        2 
   6  chr6_64579738     ZHar    A    G      0.5      1        2 
   6  chr6_64579738   Sample    A    G        0      0        2 
   6  chr6_64583189     AAsi    A    T        0      0        2 
   6  chr6_64583189     AKia    A    T        0      0        2 
   6  chr6_64583189     AOna    A    T        0      0        2 
   6  chr6_64583189     ASom    A    T        0      0        2 
   6  chr6_64583189     HCab    A    T        0      0        2 
   6  chr6_64583189     HPrz    A    T        0      0        2 
   6  chr6_64583189     ZBoe    A    T      0.5      1        2 
   6  chr6_64583189     ZGre    A    T        0      0        2 
   6  chr6_64583189     ZHar    A    T        0      0        2 
   6  chr6_64583189   Sample    A    T        0      0        2 
   6  chr6_64583252     AAsi    T    G        0      0        2 
   6  chr6_64583252     AKia    T    G        0      0        2 
   6  chr6_64583252     AOna    T    G        0      0        2 
   6  chr6_64583252     ASom    T    G        0      0        2 
   6  chr6_64583252     HCab    T    G        0      0        2 
   6  chr6_64583252     HPrz    T    G        0      0        2 
   6  chr6_64583252     ZBoe    T    G        0      0        2 
   6  chr6_64583252     ZGre    T    G      0.5      1        2 
   6  chr6_64583252     ZHar    T    G        0      0        2 
   6  chr6_64583252   Sample    T    G        0      0        2 
   6  chr6_64584817     AAsi    T    C        0      0        2 
   6  chr6_64584817     AKia    T    C        0      0        2 
   6  chr6_64584817     AOna    T    C        0      0        2 
   6  chr6_64584817     ASom    T    C        0      0        2 
   6  chr6_64584817     HCab    T    C        1      2        2 
   6  chr6_64584817     HPrz    T    C        1      2        2 
   6  chr6_64584817     ZBoe    T    C        0      0        2 
   6  chr6_64584817     ZGre    T    C        0      0        2 
   6  chr6_64584817     ZHar    T    C        0      0        2 
   6  chr6_64584817   Sample    T    C        0      0        2 
   6  chr6_64586197     AAsi    A    G        0      0        2 
   6  chr6_64586197     AKia    A    G        0      0        2 
   6  chr6_64586197     AOna    A    G        0      0        2 
   6  chr6_64586197     ASom    A    G        0      0        2 
   6  chr6_64586197     HCab    A    G        0      0        2 
   6  chr6_64586197     HPrz    A    G        0      0        2 
   6  chr6_64586197     ZBoe    A    G      0.5      1        2 
   6  chr6_64586197     ZGre    A    G        0      0        2 
   6  chr6_64586197     ZHar    A    G        1      2        2 
   6  chr6_64586197   Sample    A    G        0      0        2 
   6  chr6_64597215     AAsi    G    A        0      0        2 
   6  chr6_64597215     AKia    G    A        0      0        2 
   6  chr6_64597215     AOna    G    A        0      0        2 
   6  chr6_64597215     ASom    G    A        0      0        2 
   6  chr6_64597215     HCab    G    A        0      0        2 
   6  chr6_64597215     HPrz    G    A        0      0        2 
   6  chr6_64597215     ZBoe    G    A        0      0        2 
   6  chr6_64597215     ZGre    G    A        1      2        2 
   6  chr6_64597215     ZHar    G    A        0      0        2 
   6  chr6_64597215   Sample    G    A        0      0        2 
   6  chr6_64598868     AAsi    C    T        0      0        2 
   6  chr6_64598868     AKia    C    T        0      0        2 
   6  chr6_64598868     AOna    C    T        0      0        2 
   6  chr6_64598868     ASom    C    T        0      0        2 
   6  chr6_64598868     HCab    C    T        1      2        2 
   6  chr6_64598868     HPrz    C    T        1      2        2 
   6  chr6_64598868     ZBoe    C    T        0      0        2 
   6  chr6_64598868     ZGre    C    T        0      0        2 
   6  chr6_64598868     ZHar    C    T        0      0        2 
   6  chr6_64598868   Sample    C    T        0      0        2 
   6  chr6_64601352     AAsi    A    G        0      0        2 
   6  chr6_64601352     AKia    A    G        0      0        2 
   6  chr6_64601352     AOna    A    G        0      0        2 
   6  chr6_64601352     ASom    A    G        0      0        2 
   6  chr6_64601352     HCab    A    G        0      0        2 
   6  chr6_64601352     HPrz    A    G        0      0        2 
   6  chr6_64601352     ZBoe    A    G        0      0        2 
   6  chr6_64601352     ZGre    A    G        0      0        2 
   6  chr6_64601352     ZHar    A    G        1      2        2 
   6  chr6_64601352   Sample    A    G        0      0        2 
   6  chr6_64601417     AAsi    G    A        0      0        2 
   6  chr6_64601417     AKia    G    A        0      0        2 
   6  chr6_64601417     AOna    G    A        0      0        2 
   6  chr6_64601417     ASom    G    A        0      0        2 
   6  chr6_64601417     HCab    G    A        0      0        2 
   6  chr6_64601417     HPrz    G    A      0.5      1        2 
   6  chr6_64601417     ZBoe    G    A        0      0        2 
   6  chr6_64601417     ZGre    G    A        0      0        2 
   6  chr6_64601417     ZHar    G    A        0      0        2 
   6  chr6_64601417   Sample    G    A        0      0        2 
   6  chr6_64605718     AAsi    T    C        0      0        2 
   6  chr6_64605718     AKia    T    C        0      0        2 
   6  chr6_64605718     AOna    T    C        0      0        2 
   6  chr6_64605718     ASom    T    C        0      0        2 
   6  chr6_64605718     HCab    T    C        1      2        2 
   6  chr6_64605718     HPrz    T    C        1      2        2 
   6  chr6_64605718     ZBoe    T    C        0      0        2 
   6  chr6_64605718     ZGre    T    C        0      0        2 
   6  chr6_64605718     ZHar    T    C        0      0        2 
   6  chr6_64605718   Sample    T    C        0      0        2 
   6  chr6_64609394     AAsi    T    C        0      0        2 
   6  chr6_64609394     AKia    T    C        0      0        2 
   6  chr6_64609394     AOna    T    C        0      0        2 
   6  chr6_64609394     ASom    T    C        0      0        2 
   6  chr6_64609394     HCab    T    C        0      0        2 
   6  chr6_64609394     HPrz    T    C        0      0        2 
   6  chr6_64609394     ZBoe    T    C        0      0        2 
   6  chr6_64609394     ZGre    T    C        0      0        2 
   6  chr6_64609394     ZHar    T    C        1      2        2 
   6  chr6_64609394   Sample    T    C        0      0        2 
   6  chr6_64610601     AAsi    A    T        0      0        2 
   6  chr6_64610601     AKia    A    T        0      0        2 
   6  chr6_64610601     AOna    A    T        0      0        2 
   6  chr6_64610601     ASom    A    T        0      0        2 
   6  chr6_64610601     HCab    A    T        1      2        2 
   6  chr6_64610601     HPrz    A    T        1      2        2 
   6  chr6_64610601     ZBoe    A    T        0      0        2 
   6  chr6_64610601     ZGre    A    T        0      0        2 
   6  chr6_64610601     ZHar    A    T        0      0        2 
   6  chr6_64610601   Sample    A    T        0      0        2 
   6  chr6_64613924     AAsi    T    A        0      0        2 
   6  chr6_64613924     AKia    T    A        0      0        2 
   6  chr6_64613924     AOna    T    A        0      0        2 
   6  chr6_64613924     ASom    T    A        0      0        2 
   6  chr6_64613924     HCab    T    A        1      2        2 
   6  chr6_64613924     HPrz    T    A        1      2        2 
   6  chr6_64613924     ZBoe    T    A        0      0        2 
   6  chr6_64613924     ZGre    T    A        0      0        2 
   6  chr6_64613924     ZHar    T    A        0      0        2 
   6  chr6_64613924   Sample    T    A        0      0        2 
   6  chr6_64615082     AAsi    A    T        0      0        2 
   6  chr6_64615082     AKia    A    T        0      0        2 
   6  chr6_64615082     AOna    A    T        0      0        2 
   6  chr6_64615082     ASom    A    T        0      0        2 
   6  chr6_64615082     HCab    A    T        0      0        2 
   6  chr6_64615082     HPrz    A    T        0      0        2 
   6  chr6_64615082     ZBoe    A    T        0      0        2 
   6  chr6_64615082     ZGre    A    T        0      0        2 
   6  chr6_64615082     ZHar    A    T        1      2        2 
   6  chr6_64615082   Sample    A    T        0      0        2 
   6  chr6_64622037     AAsi    C    T        0      0        2 
   6  chr6_64622037     AKia    C    T        0      0        2 
   6  chr6_64622037     AOna    C    T        0      0        2 
   6  chr6_64622037     ASom    C    T        0      0        2 
   6  chr6_64622037     HCab    C    T        0      0        2 
   6  chr6_64622037     HPrz    C    T      0.5      1        2 
   6  chr6_64622037     ZBoe    C    T        0      0        2 
   6  chr6_64622037     ZGre    C    T        0      0        2 
   6  chr6_64622037     ZHar    C    T        0      0        2 
   6  chr6_64622037   Sample    C    T        0      0        2 
   6  chr6_64622419     AAsi    A    T        0      0        2 
   6  chr6_64622419     AKia    A    T        0      0        2 
   6  chr6_64622419     AOna    A    T        0      0        2 
   6  chr6_64622419     ASom    A    T        0      0        2 
   6  chr6_64622419     HCab    A    T        0      0        2 
   6  chr6_64622419     HPrz    A    T        0      0        2 
   6  chr6_64622419     ZBoe    A    T        0      0        2 
   6  chr6_64622419     ZGre    A    T        0      0        2 
   6  chr6_64622419     ZHar    A    T        1      2        2 
   6  chr6_64622419   Sample    A    T        0      0        2 
   6  chr6_64624763     AAsi    G    A        0      0        2 
   6  chr6_64624763     AKia    G    A        0      0        2 
   6  chr6_64624763     AOna    G    A        0      0        2 
   6  chr6_64624763     ASom    G    A        0      0        2 
   6  chr6_64624763     HCab    G    A        1      2        2 
   6  chr6_64624763     HPrz    G    A        1      2        2 
   6  chr6_64624763     ZBoe    G    A        0      0        2 
   6  chr6_64624763     ZGre    G    A        0      0        2 
   6  chr6_64624763     ZHar    G    A        0      0        2 
   6  chr6_64624763   Sample    G    A        0      0        2 
   6  chr6_64625103     AAsi    A    T        0      0        2 
   6  chr6_64625103     AKia    A    T        0      0        2 
   6  chr6_64625103     AOna    A    T        0      0        2 
   6  chr6_64625103     ASom    A    T        0      0        2 
   6  chr6_64625103     HCab    A    T      0.5      1        2 
   6  chr6_64625103     HPrz    A    T        0      0        2 
   6  chr6_64625103     ZBoe    A    T        0      0        2 
   6  chr6_64625103     ZGre    A    T        0      0        2 
   6  chr6_64625103     ZHar    A    T        0      0        2 
   6  chr6_64625103   Sample    A    T        0      0        2 
   6  chr6_64625187     AAsi    G    A        0      0        2 
   6  chr6_64625187     AKia    G    A        0      0        2 
   6  chr6_64625187     AOna    G    A        0      0        2 
   6  chr6_64625187     ASom    G    A        0      0        2 
   6  chr6_64625187     HCab    G    A        0      0        2 
   6  chr6_64625187     HPrz    G    A        0      0        2 
   6  chr6_64625187     ZBoe    G    A        0      0        2 
   6  chr6_64625187     ZGre    G    A        1      2        2 
   6  chr6_64625187     ZHar    G    A        0      0        2 
   6  chr6_64625187   Sample    G    A        0      0        2 
   6  chr6_64632555     AAsi    A    T        0      0        2 
   6  chr6_64632555     AKia    A    T        0      0        2 
   6  chr6_64632555     AOna    A    T        0      0        2 
   6  chr6_64632555     ASom    A    T        0      0        2 
   6  chr6_64632555     HCab    A    T        1      2        2 
   6  chr6_64632555     HPrz    A    T        1      2        2 
   6  chr6_64632555     ZBoe    A    T        0      0        2 
   6  chr6_64632555     ZGre    A    T        0      0        2 
   6  chr6_64632555     ZHar    A    T        0      0        2 
   6  chr6_64632555   Sample    A    T        0      0        2 
   6  chr6_64643975     AAsi    G    T        0      0        2 
   6  chr6_64643975     AKia    G    T        0      0        2 
   6  chr6_64643975     AOna    G    T        0      0        2 
   6  chr6_64643975     ASom    G    T        0      0        2 
   6  chr6_64643975     HCab    G    T        1      2        2 
   6  chr6_64643975     HPrz    G    T        1      2        2 
   6  chr6_64643975     ZBoe    G    T        0      0        2 
   6  chr6_64643975     ZGre    G    T        0      0        2 
   6  chr6_64643975     ZHar    G    T        0      0        2 
   6  chr6_64643975   Sample    G    T        0      0        2 
   6  chr6_64649144     AAsi    C    T        0      0        2 
   6  chr6_64649144     AKia    C    T        0      0        2 
   6  chr6_64649144     AOna    C    T        0      0        2 
   6  chr6_64649144     ASom    C    T        0      0        2 
   6  chr6_64649144     HCab    C    T        0      0        2 
   6  chr6_64649144     HPrz    C    T        0      0        2 
   6  chr6_64649144     ZBoe    C    T        0      0        2 
   6  chr6_64649144     ZGre    C    T        0      0        2 
   6  chr6_64649144     ZHar    C    T        1      2        2 
   6  chr6_64649144   Sample    C    T        0      0        2 
   6  chr6_64651615     AAsi    T    C        0      0        2 
   6  chr6_64651615     AKia    T    C        0      0        2 
   6  chr6_64651615     AOna    T    C        0      0        2 
   6  chr6_64651615     ASom    T    C        0      0        2 
   6  chr6_64651615     HCab    T    C        0      0        2 
   6  chr6_64651615     HPrz    T    C        0      0        2 
   6  chr6_64651615     ZBoe    T    C        0      0        2 
   6  chr6_64651615     ZGre    T    C        1      2        2 
   6  chr6_64651615     ZHar    T    C        0      0        2 
   6  chr6_64651615   Sample    T    C        0      0        2 
   6  chr6_64654292     AAsi    A    G        0      0        2 
   6  chr6_64654292     AKia    A    G        0      0        2 
   6  chr6_64654292     AOna    A    G        0      0        2 
   6  chr6_64654292     ASom    A    G        1      2        2 
   6  chr6_64654292     HCab    A    G        0      0        2 
   6  chr6_64654292     HPrz    A    G        0      0        2 
   6  chr6_64654292     ZBoe    A    G        0      0        2 
   6  chr6_64654292     ZGre    A    G        0      0        2 
   6  chr6_64654292     ZHar    A    G        0      0        2 
   6  chr6_64654292   Sample    A    G        0      0        2 
   6  chr6_64660647     AAsi    G    A        0      0        2 
   6  chr6_64660647     AKia    G    A        0      0        2 
   6  chr6_64660647     AOna    G    A        0      0        2 
   6  chr6_64660647     ASom    G    A        0      0        2 
   6  chr6_64660647     HCab    G    A      0.5      1        2 
   6  chr6_64660647     HPrz    G    A        0      0        2 
   6  chr6_64660647     ZBoe    G    A        0      0        2 
   6  chr6_64660647     ZGre    G    A        0      0        2 
   6  chr6_64660647     ZHar    G    A        0      0        2 
   6  chr6_64660647   Sample    G    A        0      0        2 
   6  chr6_64660716     AAsi    T    C        0      0        2 
   6  chr6_64660716     AKia    T    C        0      0        2 
   6  chr6_64660716     AOna    T    C        0      0        2 
   6  chr6_64660716     ASom    T    C        0      0        2 
   6  chr6_64660716     HCab    T    C        0      0        2 
   6  chr6_64660716     HPrz    T    C        0      0        2 
   6  chr6_64660716     ZBoe    T    C        0      0        2 
   6  chr6_64660716     ZGre    T    C      0.5      1        2 
   6  chr6_64660716     ZHar    T    C        0      0        2 
   6  chr6_64660716   Sample    T    C        0      0        2 
   6  chr6_64666431     AAsi    T    C        0      0        2 
   6  chr6_64666431     AKia    T    C        0      0        2 
   6  chr6_64666431     AOna    T    C        0      0        2 
   6  chr6_64666431     ASom    T    C        0      0        2 
   6  chr6_64666431     HCab    T    C        0      0        2 
   6  chr6_64666431     HPrz    T    C        0      0        2 
   6  chr6_64666431     ZBoe    T    C      0.5      1        2 
   6  chr6_64666431     ZGre    T    C        0      0        2 
   6  chr6_64666431     ZHar    T    C        0      0        2 
   6  chr6_64666431   Sample    T    C        0      0        2 
   6  chr6_64670850     AAsi    C    T        0      0        2 
   6  chr6_64670850     AKia    C    T        0      0        2 
   6  chr6_64670850     AOna    C    T        0      0        2 
   6  chr6_64670850     ASom    C    T        0      0        2 
   6  chr6_64670850     HCab    C    T        0      0        2 
   6  chr6_64670850     HPrz    C    T        0      0        2 
   6  chr6_64670850     ZBoe    C    T      0.5      1        2 
   6  chr6_64670850     ZGre    C    T        1      2        2 
   6  chr6_64670850     ZHar    C    T        0      0        2 
   6  chr6_64670850   Sample    C    T        0      0        2 
   6  chr6_64675486     AAsi    G    A        0      0        2 
   6  chr6_64675486     AKia    G    A        1      2        2 
   6  chr6_64675486     AOna    G    A        1      2        2 
   6  chr6_64675486     ASom    G    A        0      0        2 
   6  chr6_64675486     HCab    G    A        0      0        2 
   6  chr6_64675486     HPrz    G    A        0      0        2 
   6  chr6_64675486     ZBoe    G    A        0      0        2 
   6  chr6_64675486     ZGre    G    A        0      0        2 
   6  chr6_64675486     ZHar    G    A        0      0        2 
   6  chr6_64675486   Sample    G    A        0      0        2 
   6  chr6_64685258     AAsi    C    A        0      0        2 
   6  chr6_64685258     AKia    C    A        0      0        2 
   6  chr6_64685258     AOna    C    A        0      0        2 
   6  chr6_64685258     ASom    C    A        0      0        2 
   6  chr6_64685258     HCab    C    A        1      2        2 
   6  chr6_64685258     HPrz    C    A        1      2        2 
   6  chr6_64685258     ZBoe    C    A        0      0        2 
   6  chr6_64685258     ZGre    C    A        0      0        2 
   6  chr6_64685258     ZHar    C    A        0      0        2 
   6  chr6_64685258   Sample    C    A        0      0        2 
   6  chr6_64686077     AAsi    C    A        0      0        2 
   6  chr6_64686077     AKia    C    A        0      0        2 
   6  chr6_64686077     AOna    C    A        0      0        2 
   6  chr6_64686077     ASom    C    A        0      0        2 
   6  chr6_64686077     HCab    C    A        0      0        2 
   6  chr6_64686077     HPrz    C    A        0      0        2 
   6  chr6_64686077     ZBoe    C    A      0.5      1        2 
   6  chr6_64686077     ZGre    C    A        0      0        2 
   6  chr6_64686077     ZHar    C    A        0      0        2 
   6  chr6_64686077   Sample    C    A        0      0        2 
   6  chr6_64687267     AAsi    C    T        1      2        2 
   6  chr6_64687267     AKia    C    T        0      0        2 
   6  chr6_64687267     AOna    C    T        0      0        2 
   6  chr6_64687267     ASom    C    T        1      2        2 
   6  chr6_64687267     HCab    C    T        0      0        2 
   6  chr6_64687267     HPrz    C    T        0      0        2 
   6  chr6_64687267     ZBoe    C    T        0      0        2 
   6  chr6_64687267     ZGre    C    T        0      0        2 
   6  chr6_64687267     ZHar    C    T        0      0        2 
   6  chr6_64687267   Sample    C    T        1      2        2 
   6  chr6_64690117     AAsi    T    G        0      0        2 
   6  chr6_64690117     AKia    T    G        0      0        2 
   6  chr6_64690117     AOna    T    G        0      0        2 
   6  chr6_64690117     ASom    T    G        1      2        2 
   6  chr6_64690117     HCab    T    G        0      0        2 
   6  chr6_64690117     HPrz    T    G        0      0        2 
   6  chr6_64690117     ZBoe    T    G        0      0        2 
   6  chr6_64690117     ZGre    T    G        0      0        2 
   6  chr6_64690117     ZHar    T    G        0      0        2 
   6  chr6_64690117   Sample    T    G        0      0        2 
   6  chr6_64708636     AAsi    C    A        1      2        2 
   6  chr6_64708636     AKia    C    A        0      0        2 
   6  chr6_64708636     AOna    C    A        0      0        2 
   6  chr6_64708636     ASom    C    A        1      2        2 
   6  chr6_64708636     HCab    C    A        0      0        2 
   6  chr6_64708636     HPrz    C    A        0      0        2 
   6  chr6_64708636     ZBoe    C    A        0      0        2 
   6  chr6_64708636     ZGre    C    A        0      0        2 
   6  chr6_64708636     ZHar    C    A        0      0        2 
   6  chr6_64708636   Sample    C    A        1      2        2 
   6  chr6_64710501     AAsi    A    G        0      0        2 
   6  chr6_64710501     AKia    A    G        0      0        2 
   6  chr6_64710501     AOna    A    G        1      2        2 
   6  chr6_64710501     ASom    A    G        0      0        2 
   6  chr6_64710501     HCab    A    G        0      0        2 
   6  chr6_64710501     HPrz    A    G        0      0        2 
   6  chr6_64710501     ZBoe    A    G        0      0        2 
   6  chr6_64710501     ZGre    A    G        0      0        2 
   6  chr6_64710501     ZHar    A    G        0      0        2 
   6  chr6_64710501   Sample    A    G        0      0        2 
   6  chr6_64719767     AAsi    C    G        0      0        2 
   6  chr6_64719767     AKia    C    G        0      0        2 
   6  chr6_64719767     AOna    C    G        0      0        2 
   6  chr6_64719767     ASom    C    G        0      0        2 
   6  chr6_64719767     HCab    C    G        0      0        2 
   6  chr6_64719767     HPrz    C    G        0      0        2 
   6  chr6_64719767     ZBoe    C    G        0      0        2 
   6  chr6_64719767     ZGre    C    G        0      0        2 
   6  chr6_64719767     ZHar    C    G        1      2        2 
   6  chr6_64719767   Sample    C    G        0      0        2 
   6  chr6_64722511     AAsi    C    G        0      0        2 
   6  chr6_64722511     AKia    C    G        0      0        2 
   6  chr6_64722511     AOna    C    G        1      2        2 
   6  chr6_64722511     ASom    C    G        0      0        2 
   6  chr6_64722511     HCab    C    G        0      0        2 
   6  chr6_64722511     HPrz    C    G        0      0        2 
   6  chr6_64722511     ZBoe    C    G        0      0        2 
   6  chr6_64722511     ZGre    C    G        0      0        2 
   6  chr6_64722511     ZHar    C    G        0      0        2 
   6  chr6_64722511   Sample    C    G        0      0        2 
   6  chr6_64733630     AAsi    T    C        0      0        2 
   6  chr6_64733630     AKia    T    C        0      0        2 
   6  chr6_64733630     AOna    T    C        0      0        2 
   6  chr6_64733630     ASom    T    C        0      0        2 
   6  chr6_64733630     HCab    T    C        1      2        2 
   6  chr6_64733630     HPrz    T    C        1      2        2 
   6  chr6_64733630     ZBoe    T    C        0      0        2 
   6  chr6_64733630     ZGre    T    C        0      0        2 
   6  chr6_64733630     ZHar    T    C        0      0        2 
   6  chr6_64733630   Sample    T    C        0      0        2 
   6  chr6_64741515     AAsi    A    G        0      0        2 
   6  chr6_64741515     AKia    A    G        0      0        2 
   6  chr6_64741515     AOna    A    G        0      0        2 
   6  chr6_64741515     ASom    A    G        0      0        2 
   6  chr6_64741515     HCab    A    G        0      0        2 
   6  chr6_64741515     HPrz    A    G        0      0        2 
   6  chr6_64741515     ZBoe    A    G      0.5      1        2 
   6  chr6_64741515     ZGre    A    G        0      0        2 
   6  chr6_64741515     ZHar    A    G        0      0        2 
   6  chr6_64741515   Sample    A    G        0      0        2 
   6  chr6_64751365     AAsi    A    G        0      0        2 
   6  chr6_64751365     AKia    A    G        0      0        2 
   6  chr6_64751365     AOna    A    G        0      0        2 
   6  chr6_64751365     ASom    A    G        0      0        2 
   6  chr6_64751365     HCab    A    G      0.5      1        2 
   6  chr6_64751365     HPrz    A    G        0      0        2 
   6  chr6_64751365     ZBoe    A    G        0      0        2 
   6  chr6_64751365     ZGre    A    G        0      0        2 
   6  chr6_64751365     ZHar    A    G        0      0        2 
   6  chr6_64751365   Sample    A    G        0      0        2 
   6  chr6_64752228     AAsi    T    C        0      0        2 
   6  chr6_64752228     AKia    T    C        0      0        2 
   6  chr6_64752228     AOna    T    C        0      0        2 
   6  chr6_64752228     ASom    T    C        0      0        2 
   6  chr6_64752228     HCab    T    C        0      0        2 
   6  chr6_64752228     HPrz    T    C      0.5      1        2 
   6  chr6_64752228     ZBoe    T    C        0      0        2 
   6  chr6_64752228     ZGre    T    C        0      0        2 
   6  chr6_64752228     ZHar    T    C        0      0        2 
   6  chr6_64752228   Sample    T    C        0      0        2 
   6  chr6_64752870     AAsi    T    C        0      0        2 
   6  chr6_64752870     AKia    T    C      0.5      1        2 
   6  chr6_64752870     AOna    T    C        0      0        2 
   6  chr6_64752870     ASom    T    C        0      0        2 
   6  chr6_64752870     HCab    T    C        0      0        2 
   6  chr6_64752870     HPrz    T    C        0      0        2 
   6  chr6_64752870     ZBoe    T    C        0      0        2 
   6  chr6_64752870     ZGre    T    C        0      0        2 
   6  chr6_64752870     ZHar    T    C        0      0        2 
   6  chr6_64752870   Sample    T    C        0      0        2 
   6  chr6_64754286     AAsi    G    A        0      0        2 
   6  chr6_64754286     AKia    G    A        0      0        2 
   6  chr6_64754286     AOna    G    A        0      0        2 
   6  chr6_64754286     ASom    G    A        0      0        2 
   6  chr6_64754286     HCab    G    A        0      0        2 
   6  chr6_64754286     HPrz    G    A      0.5      1        2 
   6  chr6_64754286     ZBoe    G    A        0      0        2 
   6  chr6_64754286     ZGre    G    A        0      0        2 
   6  chr6_64754286     ZHar    G    A        0      0        2 
   6  chr6_64754286   Sample    G    A        0      0        2 
   6  chr6_64755961     AAsi    A    G        0      0        2 
   6  chr6_64755961     AKia    A    G      0.5      1        2 
   6  chr6_64755961     AOna    A    G        0      0        2 
   6  chr6_64755961     ASom    A    G        0      0        2 
   6  chr6_64755961     HCab    A    G        0      0        2 
   6  chr6_64755961     HPrz    A    G        0      0        2 
   6  chr6_64755961     ZBoe    A    G        0      0        2 
   6  chr6_64755961     ZGre    A    G        0      0        2 
   6  chr6_64755961     ZHar    A    G        0      0        2 
   6  chr6_64755961   Sample    A    G        0      0        2 
   6  chr6_64760681     AAsi    T    C        0      0        2 
   6  chr6_64760681     AKia    T    C        0      0        2 
   6  chr6_64760681     AOna    T    C        0      0        2 
   6  chr6_64760681     ASom    T    C        0      0        2 
   6  chr6_64760681     HCab    T    C        1      2        2 
   6  chr6_64760681     HPrz    T    C        1      2        2 
   6  chr6_64760681     ZBoe    T    C        0      0        2 
   6  chr6_64760681     ZGre    T    C        0      0        2 
   6  chr6_64760681     ZHar    T    C        0      0        2 
   6  chr6_64760681   Sample    T    C        0      0        2 
   6  chr6_64764440     AAsi    A    G        0      0        2 
   6  chr6_64764440     AKia    A    G        0      0        2 
   6  chr6_64764440     AOna    A    G        0      0        2 
   6  chr6_64764440     ASom    A    G        0      0        2 
   6  chr6_64764440     HCab    A    G        1      2        2 
   6  chr6_64764440     HPrz    A    G        1      2        2 
   6  chr6_64764440     ZBoe    A    G        0      0        2 
   6  chr6_64764440     ZGre    A    G        0      0        2 
   6  chr6_64764440     ZHar    A    G        0      0        2 
   6  chr6_64764440   Sample    A    G        0      0        2 
   6  chr6_64764981     AAsi    G    A        0      0        2 
   6  chr6_64764981     AKia    G    A        0      0        2 
   6  chr6_64764981     AOna    G    A        0      0        2 
   6  chr6_64764981     ASom    G    A        0      0        2 
   6  chr6_64764981     HCab    G    A        0      0        2 
   6  chr6_64764981     HPrz    G    A        0      0        2 
   6  chr6_64764981     ZBoe    G    A      0.5      1        2 
   6  chr6_64764981     ZGre    G    A        0      0        2 
   6  chr6_64764981     ZHar    G    A        0      0        2 
   6  chr6_64764981   Sample    G    A        0      0        2 
   6  chr6_64766020     AAsi    A    G        0      0        2 
   6  chr6_64766020     AKia    A    G        0      0        2 
   6  chr6_64766020     AOna    A    G        0      0        2 
   6  chr6_64766020     ASom    A    G        0      0        2 
   6  chr6_64766020     HCab    A    G      0.5      1        2 
   6  chr6_64766020     HPrz    A    G        0      0        2 
   6  chr6_64766020     ZBoe    A    G        0      0        2 
   6  chr6_64766020     ZGre    A    G        0      0        2 
   6  chr6_64766020     ZHar    A    G        0      0        2 
   6  chr6_64766020   Sample    A    G        0      0        2 
   6  chr6_64776992     AAsi    C    T        1      2        2 
   6  chr6_64776992     AKia    C    T        0      0        2 
   6  chr6_64776992     AOna    C    T        0      0        2 
   6  chr6_64776992     ASom    C    T        1      2        2 
   6  chr6_64776992     HCab    C    T        0      0        2 
   6  chr6_64776992     HPrz    C    T        0      0        2 
   6  chr6_64776992     ZBoe    C    T        0      0        2 
   6  chr6_64776992     ZGre    C    T        0      0        2 
   6  chr6_64776992     ZHar    C    T        0      0        2 
   6  chr6_64776992   Sample    C    T        1      2        2 
   6  chr6_64779633     AAsi    C    A        0      0        2 
   6  chr6_64779633     AKia    C    A        0      0        2 
   6  chr6_64779633     AOna    C    A        0      0        2 
   6  chr6_64779633     ASom    C    A        0      0        2 
   6  chr6_64779633     HCab    C    A        0      0        2 
   6  chr6_64779633     HPrz    C    A        0      0        2 
   6  chr6_64779633     ZBoe    C    A      0.5      1        2 
   6  chr6_64779633     ZGre    C    A        0      0        2 
   6  chr6_64779633     ZHar    C    A        0      0        2 
   6  chr6_64779633   Sample    C    A        0      0        2 
   6  chr6_64781335     AAsi    T    C        0      0        2 
   6  chr6_64781335     AKia    T    C        0      0        2 
   6  chr6_64781335     AOna    T    C        0      0        2 
   6  chr6_64781335     ASom    T    C        0      0        2 
   6  chr6_64781335     HCab    T    C        0      0        2 
   6  chr6_64781335     HPrz    T    C      0.5      1        2 
   6  chr6_64781335     ZBoe    T    C        0      0        2 
   6  chr6_64781335     ZGre    T    C        1      2        2 
   6  chr6_64781335     ZHar    T    C        0      0        2 
   6  chr6_64781335   Sample    T    C        0      0        2 
   6  chr6_64790759     AAsi    G    A        0      0        2 
   6  chr6_64790759     AKia    G    A        0      0        2 
   6  chr6_64790759     AOna    G    A        0      0        2 
   6  chr6_64790759     ASom    G    A        0      0        2 
   6  chr6_64790759     HCab    G    A        1      2        2 
   6  chr6_64790759     HPrz    G    A        1      2        2 
   6  chr6_64790759     ZBoe    G    A        0      0        2 
   6  chr6_64790759     ZGre    G    A        0      0        2 
   6  chr6_64790759     ZHar    G    A        0      0        2 
   6  chr6_64790759   Sample    G    A        0      0        2 
   6  chr6_64792569     AAsi    T    C        0      0        2 
   6  chr6_64792569     AKia    T    C        0      0        2 
   6  chr6_64792569     AOna    T    C        0      0        2 
   6  chr6_64792569     ASom    T    C        0      0        2 
   6  chr6_64792569     HCab    T    C        1      2        2 
   6  chr6_64792569     HPrz    T    C        1      2        2 
   6  chr6_64792569     ZBoe    T    C        0      0        2 
   6  chr6_64792569     ZGre    T    C        0      0        2 
   6  chr6_64792569     ZHar    T    C        0      0        2 
   6  chr6_64792569   Sample    T    C        0      0        2 
   6  chr6_64796369     AAsi    C    T        0      0        2 
   6  chr6_64796369     AKia    C    T        0      0        2 
   6  chr6_64796369     AOna    C    T        0      0        2 
   6  chr6_64796369     ASom    C    T        0      0        2 
   6  chr6_64796369     HCab    C    T        1      2        2 
   6  chr6_64796369     HPrz    C    T        1      2        2 
   6  chr6_64796369     ZBoe    C    T        0      0        2 
   6  chr6_64796369     ZGre    C    T        0      0        2 
   6  chr6_64796369     ZHar    C    T        0      0        2 
   6  chr6_64796369   Sample    C    T        0      0        2 
   6  chr6_64798108     AAsi    C    T        0      0        2 
   6  chr6_64798108     AKia    C    T        0      0        2 
   6  chr6_64798108     AOna    C    T        0      0        2 
   6  chr6_64798108     ASom    C    T        0      0        2 
   6  chr6_64798108     HCab    C    T      0.5      1        2 
   6  chr6_64798108     HPrz    C    T        0      0        2 
   6  chr6_64798108     ZBoe    C    T        0      0        2 
   6  chr6_64798108     ZGre    C    T        0      0        2 
   6  chr6_64798108     ZHar    C    T        0      0        2 
   6  chr6_64798108   Sample    C    T        0      0        2 
   6  chr6_64799619     AAsi    A    G        0      0        2 
   6  chr6_64799619     AKia    A    G        0      0        2 
   6  chr6_64799619     AOna    A    G        0      0        2 
   6  chr6_64799619     ASom    A    G        0      0        2 
   6  chr6_64799619     HCab    A    G        1      2        2 
   6  chr6_64799619     HPrz    A    G        1      2        2 
   6  chr6_64799619     ZBoe    A    G        0      0        2 
   6  chr6_64799619     ZGre    A    G        0      0        2 
   6  chr6_64799619     ZHar    A    G        0      0        2 
   6  chr6_64799619   Sample    A    G        0      0        2 
   6  chr6_64802041     AAsi    A    G        0      0        2 
   6  chr6_64802041     AKia    A    G        0      0        2 
   6  chr6_64802041     AOna    A    G        0      0        2 
   6  chr6_64802041     ASom    A    G        0      0        2 
   6  chr6_64802041     HCab    A    G        1      2        2 
   6  chr6_64802041     HPrz    A    G        1      2        2 
   6  chr6_64802041     ZBoe    A    G        0      0        2 
   6  chr6_64802041     ZGre    A    G        0      0        2 
   6  chr6_64802041     ZHar    A    G        0      0        2 
   6  chr6_64802041   Sample    A    G        0      0        2 
   6  chr6_64804579     AAsi    G    C        0      0        2 
   6  chr6_64804579     AKia    G    C        0      0        2 
   6  chr6_64804579     AOna    G    C        0      0        2 
   6  chr6_64804579     ASom    G    C        0      0        2 
   6  chr6_64804579     HCab    G    C        0      0        2 
   6  chr6_64804579     HPrz    G    C        0      0        2 
   6  chr6_64804579     ZBoe    G    C      0.5      1        2 
   6  chr6_64804579     ZGre    G    C        0      0        2 
   6  chr6_64804579     ZHar    G    C        0      0        2 
   6  chr6_64804579   Sample    G    C        0      0        2 
   6  chr6_64808587     AAsi    G    A        0      0        2 
   6  chr6_64808587     AKia    G    A        0      0        2 
   6  chr6_64808587     AOna    G    A        0      0        2 
   6  chr6_64808587     ASom    G    A        0      0        2 
   6  chr6_64808587     HCab    G    A        1      2        2 
   6  chr6_64808587     HPrz    G    A        1      2        2 
   6  chr6_64808587     ZBoe    G    A        0      0        2 
   6  chr6_64808587     ZGre    G    A        0      0        2 
   6  chr6_64808587     ZHar    G    A        0      0        2 
   6  chr6_64808587   Sample    G    A        0      0        2 
   6  chr6_64814074     AAsi    G    A        0      0        2 
   6  chr6_64814074     AKia    G    A        0      0        2 
   6  chr6_64814074     AOna    G    A        0      0        2 
   6  chr6_64814074     ASom    G    A        0      0        2 
   6  chr6_64814074     HCab    G    A        0      0        2 
   6  chr6_64814074     HPrz    G    A      0.5      1        2 
   6  chr6_64814074     ZBoe    G    A        0      0        2 
   6  chr6_64814074     ZGre    G    A        0      0        2 
   6  chr6_64814074     ZHar    G    A        0      0        2 
   6  chr6_64814074   Sample    G    A        0      0        2 
   6  chr6_64816423     AAsi    A    G        0      0        2 
   6  chr6_64816423     AKia    A    G        0      0        2 
   6  chr6_64816423     AOna    A    G        0      0        2 
   6  chr6_64816423     ASom    A    G        0      0        2 
   6  chr6_64816423     HCab    A    G        1      2        2 
   6  chr6_64816423     HPrz    A    G        1      2        2 
   6  chr6_64816423     ZBoe    A    G        0      0        2 
   6  chr6_64816423     ZGre    A    G        0      0        2 
   6  chr6_64816423     ZHar    A    G        0      0        2 
   6  chr6_64816423   Sample    A    G        0      0        2 
   6  chr6_64820775     AAsi    A    C        0      0        2 
   6  chr6_64820775     AKia    A    C        0      0        2 
   6  chr6_64820775     AOna    A    C        0      0        2 
   6  chr6_64820775     ASom    A    C        0      0        2 
   6  chr6_64820775     HCab    A    C        0      0        2 
   6  chr6_64820775     HPrz    A    C        0      0        2 
   6  chr6_64820775     ZBoe    A    C        1      2        2 
   6  chr6_64820775     ZGre    A    C        0      0        2 
   6  chr6_64820775     ZHar    A    C        1      2        2 
   6  chr6_64820775   Sample    A    C        0      0        2 
   6  chr6_64820788     AAsi    C    A      0.5      1        2 
   6  chr6_64820788     AKia    C    A        0      0        2 
   6  chr6_64820788     AOna    C    A        0      0        2 
   6  chr6_64820788     ASom    C    A        0      0        2 
   6  chr6_64820788     HCab    C    A        0      0        2 
   6  chr6_64820788     HPrz    C    A        0      0        2 
   6  chr6_64820788     ZBoe    C    A        0      0        2 
   6  chr6_64820788     ZGre    C    A        0      0        2 
   6  chr6_64820788     ZHar    C    A        0      0        2 
   6  chr6_64820788   Sample    C    A        0      0        2 
   6  chr6_64829709     AAsi    T    C        0      0        2 
   6  chr6_64829709     AKia    T    C        0      0        2 
   6  chr6_64829709     AOna    T    C        0      0        2 
   6  chr6_64829709     ASom    T    C        0      0        2 
   6  chr6_64829709     HCab    T    C        0      0        2 
   6  chr6_64829709     HPrz    T    C        0      0        2 
   6  chr6_64829709     ZBoe    T    C      0.5      1        2 
   6  chr6_64829709     ZGre    T    C        0      0        2 
   6  chr6_64829709     ZHar    T    C        0      0        2 
   6  chr6_64829709   Sample    T    C        0      0        2 
   6  chr6_64831957     AAsi    T    A        0      0        2 
   6  chr6_64831957     AKia    T    A        0      0        2 
   6  chr6_64831957     AOna    T    A        1      2        2 
   6  chr6_64831957     ASom    T    A        0      0        2 
   6  chr6_64831957     HCab    T    A        0      0        2 
   6  chr6_64831957     HPrz    T    A        0      0        2 
   6  chr6_64831957     ZBoe    T    A        0      0        2 
   6  chr6_64831957     ZGre    T    A        0      0        2 
   6  chr6_64831957     ZHar    T    A        0      0        2 
   6  chr6_64831957   Sample    T    A        0      0        2 
   6  chr6_64839061     AAsi    T    A        0      0        2 
   6  chr6_64839061     AKia    T    A        0      0        2 
   6  chr6_64839061     AOna    T    A        0      0        2 
   6  chr6_64839061     ASom    T    A        0      0        2 
   6  chr6_64839061     HCab    T    A        1      2        2 
   6  chr6_64839061     HPrz    T    A        1      2        2 
   6  chr6_64839061     ZBoe    T    A        0      0        2 
   6  chr6_64839061     ZGre    T    A        0      0        2 
   6  chr6_64839061     ZHar    T    A        0      0        2 
   6  chr6_64839061   Sample    T    A        0      0        2 
   6  chr6_64846417     AAsi    C    T        0      0        2 
   6  chr6_64846417     AKia    C    T      0.5      1        2 
   6  chr6_64846417     AOna    C    T        0      0        2 
   6  chr6_64846417     ASom    C    T        0      0        2 
   6  chr6_64846417     HCab    C    T        0      0        2 
   6  chr6_64846417     HPrz    C    T        0      0        2 
   6  chr6_64846417     ZBoe    C    T        1      2        2 
   6  chr6_64846417     ZGre    C    T        0      0        2 
   6  chr6_64846417     ZHar    C    T        1      2        2 
   6  chr6_64846417   Sample    C    T        0      0        2 
   6  chr6_64849919     AAsi    G    C        0      0        2 
   6  chr6_64849919     AKia    G    C      0.5      1        2 
   6  chr6_64849919     AOna    G    C        0      0        2 
   6  chr6_64849919     ASom    G    C        0      0        2 
   6  chr6_64849919     HCab    G    C        0      0        2 
   6  chr6_64849919     HPrz    G    C        0      0        2 
   6  chr6_64849919     ZBoe    G    C        0      0        2 
   6  chr6_64849919     ZGre    G    C        0      0        2 
   6  chr6_64849919     ZHar    G    C        0      0        2 
   6  chr6_64849919   Sample    G    C        0      0        2 
   6  chr6_64854972     AAsi    T    C        0      0        2 
   6  chr6_64854972     AKia    T    C        0      0        2 
   6  chr6_64854972     AOna    T    C        0      0        2 
   6  chr6_64854972     ASom    T    C        0      0        2 
   6  chr6_64854972     HCab    T    C        1      2        2 
   6  chr6_64854972     HPrz    T    C        1      2        2 
   6  chr6_64854972     ZBoe    T    C        0      0        2 
   6  chr6_64854972     ZGre    T    C        0      0        2 
   6  chr6_64854972     ZHar    T    C        0      0        2 
   6  chr6_64854972   Sample    T    C        0      0        2 
   6  chr6_64860048     AAsi    T    C        0      0        2 
   6  chr6_64860048     AKia    T    C        0      0        2 
   6  chr6_64860048     AOna    T    C        0      0        2 
   6  chr6_64860048     ASom    T    C        0      0        2 
   6  chr6_64860048     HCab    T    C        0      0        2 
   6  chr6_64860048     HPrz    T    C        0      0        2 
   6  chr6_64860048     ZBoe    T    C        0      0        2 
   6  chr6_64860048     ZGre    T    C        0      0        2 
   6  chr6_64860048     ZHar    T    C        1      2        2 
   6  chr6_64860048   Sample    T    C        0      0        2 
   6  chr6_64864907     AAsi    T    C        0      0        2 
   6  chr6_64864907     AKia    T    C        0      0        2 
   6  chr6_64864907     AOna    T    C        0      0        2 
   6  chr6_64864907     ASom    T    C        0      0        2 
   6  chr6_64864907     HCab    T    C      0.5      1        2 
   6  chr6_64864907     HPrz    T    C        0      0        2 
   6  chr6_64864907     ZBoe    T    C        0      0        2 
   6  chr6_64864907     ZGre    T    C        0      0        2 
   6  chr6_64864907     ZHar    T    C        0      0        2 
   6  chr6_64864907   Sample    T    C        0      0        2 
   6  chr6_64872646     AAsi    T    G        0      0        2 
   6  chr6_64872646     AKia    T    G        0      0        2 
   6  chr6_64872646     AOna    T    G        1      2        2 
   6  chr6_64872646     ASom    T    G        0      0        2 
   6  chr6_64872646     HCab    T    G        0      0        2 
   6  chr6_64872646     HPrz    T    G        0      0        2 
   6  chr6_64872646     ZBoe    T    G        0      0        2 
   6  chr6_64872646     ZGre    T    G        0      0        2 
   6  chr6_64872646     ZHar    T    G        0      0        2 
   6  chr6_64872646   Sample    T    G        0      0        2 
   6  chr6_64877795     AAsi    G    A        0      0        2 
   6  chr6_64877795     AKia    G    A        0      0        2 
   6  chr6_64877795     AOna    G    A        0      0        2 
   6  chr6_64877795     ASom    G    A        0      0        2 
   6  chr6_64877795     HCab    G    A        0      0        2 
   6  chr6_64877795     HPrz    G    A        0      0        2 
   6  chr6_64877795     ZBoe    G    A        1      2        2 
   6  chr6_64877795     ZGre    G    A        0      0        2 
   6  chr6_64877795     ZHar    G    A        0      0        2 
   6  chr6_64877795   Sample    G    A        0      0        2 
   6  chr6_64880364     AAsi    C    G        0      0        2 
   6  chr6_64880364     AKia    C    G        0      0        2 
   6  chr6_64880364     AOna    C    G        0      0        2 
   6  chr6_64880364     ASom    C    G        0      0        2 
   6  chr6_64880364     HCab    C    G        1      2        2 
   6  chr6_64880364     HPrz    C    G        1      2        2 
   6  chr6_64880364     ZBoe    C    G        0      0        2 
   6  chr6_64880364     ZGre    C    G        0      0        2 
   6  chr6_64880364     ZHar    C    G        0      0        2 
   6  chr6_64880364   Sample    C    G        0      0        2 
   6  chr6_64882499     AAsi    G    A        0      0        2 
   6  chr6_64882499     AKia    G    A        0      0        2 
   6  chr6_64882499     AOna    G    A        0      0        2 
   6  chr6_64882499     ASom    G    A        0      0        2 
   6  chr6_64882499     HCab    G    A        0      0        2 
   6  chr6_64882499     HPrz    G    A        0      0        2 
   6  chr6_64882499     ZBoe    G    A      0.5      1        2 
   6  chr6_64882499     ZGre    G    A        0      0        2 
   6  chr6_64882499     ZHar    G    A        0      0        2 
   6  chr6_64882499   Sample    G    A        0      0        2 
   6  chr6_64883605     AAsi    A    G        0      0        2 
   6  chr6_64883605     AKia    A    G        0      0        2 
   6  chr6_64883605     AOna    A    G        0      0        2 
   6  chr6_64883605     ASom    A    G        0      0        2 
   6  chr6_64883605     HCab    A    G        1      2        2 
   6  chr6_64883605     HPrz    A    G        1      2        2 
   6  chr6_64883605     ZBoe    A    G        0      0        2 
   6  chr6_64883605     ZGre    A    G        0      0        2 
   6  chr6_64883605     ZHar    A    G        0      0        2 
   6  chr6_64883605   Sample    A    G        1      2        2 
   6  chr6_64888392     AAsi    A    C        0      0        2 
   6  chr6_64888392     AKia    A    C        0      0        2 
   6  chr6_64888392     AOna    A    C        0      0        2 
   6  chr6_64888392     ASom    A    C        0      0        2 
   6  chr6_64888392     HCab    A    C        0      0        2 
   6  chr6_64888392     HPrz    A    C      0.5      1        2 
   6  chr6_64888392     ZBoe    A    C        0      0        2 
   6  chr6_64888392     ZGre    A    C        0      0        2 
   6  chr6_64888392     ZHar    A    C        0      0        2 
   6  chr6_64888392   Sample    A    C        0      0        2 
   6  chr6_64892484     AAsi    G    C        0      0        2 
   6  chr6_64892484     AKia    G    C        0      0        2 
   6  chr6_64892484     AOna    G    C        0      0        2 
   6  chr6_64892484     ASom    G    C        0      0        2 
   6  chr6_64892484     HCab    G    C        0      0        2 
   6  chr6_64892484     HPrz    G    C        0      0        2 
   6  chr6_64892484     ZBoe    G    C        0      0        2 
   6  chr6_64892484     ZGre    G    C        0      0        2 
   6  chr6_64892484     ZHar    G    C        1      2        2 
   6  chr6_64892484   Sample    G    C        0      0        2 
   6  chr6_64895558     AAsi    C    T        0      0        2 
   6  chr6_64895558     AKia    C    T        0      0        2 
   6  chr6_64895558     AOna    C    T        0      0        2 
   6  chr6_64895558     ASom    C    T        0      0        2 
   6  chr6_64895558     HCab    C    T        1      2        2 
   6  chr6_64895558     HPrz    C    T        1      2        2 
   6  chr6_64895558     ZBoe    C    T        0      0        2 
   6  chr6_64895558     ZGre    C    T        0      0        2 
   6  chr6_64895558     ZHar    C    T        0      0        2 
   6  chr6_64895558   Sample    C    T        0      0        2 
   6  chr6_64901346     AAsi    A    G        1      2        2 
   6  chr6_64901346     AKia    A    G        0      0        2 
   6  chr6_64901346     AOna    A    G        0      0        2 
   6  chr6_64901346     ASom    A    G        0      0        2 
   6  chr6_64901346     HCab    A    G        0      0        2 
   6  chr6_64901346     HPrz    A    G        0      0        2 
   6  chr6_64901346     ZBoe    A    G        0      0        2 
   6  chr6_64901346     ZGre    A    G        0      0        2 
   6  chr6_64901346     ZHar    A    G        0      0        2 
   6  chr6_64901346   Sample    A    G        1      2        2 
   6  chr6_64903093     AAsi    T    G        0      0        2 
   6  chr6_64903093     AKia    T    G        0      0        2 
   6  chr6_64903093     AOna    T    G        0      0        2 
   6  chr6_64903093     ASom    T    G        0      0        2 
   6  chr6_64903093     HCab    T    G        0      0        2 
   6  chr6_64903093     HPrz    T    G        0      0        2 
   6  chr6_64903093     ZBoe    T    G        0      0        2 
   6  chr6_64903093     ZGre    T    G        0      0        2 
   6  chr6_64903093     ZHar    T    G        1      2        2 
   6  chr6_64903093   Sample    T    G        0      0        2 
   6  chr6_64905699     AAsi    A    G        0      0        2 
   6  chr6_64905699     AKia    A    G        0      0        2 
   6  chr6_64905699     AOna    A    G        0      0        2 
   6  chr6_64905699     ASom    A    G        0      0        2 
   6  chr6_64905699     HCab    A    G        0      0        2 
   6  chr6_64905699     HPrz    A    G        0      0        2 
   6  chr6_64905699     ZBoe    A    G        1      2        2 
   6  chr6_64905699     ZGre    A    G        0      0        2 
   6  chr6_64905699     ZHar    A    G        0      0        2 
   6  chr6_64905699   Sample    A    G        0      0        2 
   6  chr6_64913008     AAsi    G    C        0      0        2 
   6  chr6_64913008     AKia    G    C        0      0        2 
   6  chr6_64913008     AOna    G    C        0      0        2 
   6  chr6_64913008     ASom    G    C        0      0        2 
   6  chr6_64913008     HCab    G    C        1      2        2 
   6  chr6_64913008     HPrz    G    C        1      2        2 
   6  chr6_64913008     ZBoe    G    C        0      0        2 
   6  chr6_64913008     ZGre    G    C        0      0        2 
   6  chr6_64913008     ZHar    G    C        0      0        2 
   6  chr6_64913008   Sample    G    C        0      0        2 
   6  chr6_64918756     AAsi    T    G        0      0        2 
   6  chr6_64918756     AKia    T    G        0      0        2 
   6  chr6_64918756     AOna    T    G        0      0        2 
   6  chr6_64918756     ASom    T    G        0      0        2 
   6  chr6_64918756     HCab    T    G        0      0        2 
   6  chr6_64918756     HPrz    T    G        0      0        2 
   6  chr6_64918756     ZBoe    T    G        0      0        2 
   6  chr6_64918756     ZGre    T    G        1      2        2 
   6  chr6_64918756     ZHar    T    G        0      0        2 
   6  chr6_64918756   Sample    T    G        0      0        2 
   6  chr6_64930390     AAsi    G    A        0      0        2 
   6  chr6_64930390     AKia    G    A      0.5      1        2 
   6  chr6_64930390     AOna    G    A        0      0        2 
   6  chr6_64930390     ASom    G    A        0      0        2 
   6  chr6_64930390     HCab    G    A        0      0        2 
   6  chr6_64930390     HPrz    G    A        0      0        2 
   6  chr6_64930390     ZBoe    G    A        0      0        2 
   6  chr6_64930390     ZGre    G    A        0      0        2 
   6  chr6_64930390     ZHar    G    A        0      0        2 
   6  chr6_64930390   Sample    G    A        0      0        2 
   6  chr6_64932412     AAsi    G    C        0      0        2 
   6  chr6_64932412     AKia    G    C        0      0        2 
   6  chr6_64932412     AOna    G    C        0      0        2 
   6  chr6_64932412     ASom    G    C        0      0        2 
   6  chr6_64932412     HCab    G    C        0      0        2 
   6  chr6_64932412     HPrz    G    C        0      0        2 
   6  chr6_64932412     ZBoe    G    C        0      0        2 
   6  chr6_64932412     ZGre    G    C        1      2        2 
   6  chr6_64932412     ZHar    G    C        0      0        2 
   6  chr6_64932412   Sample    G    C        0      0        2 
   6  chr6_64935735     AAsi    T    C        0      0        2 
   6  chr6_64935735     AKia    T    C        0      0        2 
   6  chr6_64935735     AOna    T    C        0      0        2 
   6  chr6_64935735     ASom    T    C        0      0        2 
   6  chr6_64935735     HCab    T    C        0      0        2 
   6  chr6_64935735     HPrz    T    C        0      0        2 
   6  chr6_64935735     ZBoe    T    C        0      0        2 
   6  chr6_64935735     ZGre    T    C        0      0        2 
   6  chr6_64935735     ZHar    T    C      0.5      1        2 
   6  chr6_64935735   Sample    T    C        0      0        2 
   6  chr6_64937911     AAsi    A    G        0      0        2 
   6  chr6_64937911     AKia    A    G        0      0        2 
   6  chr6_64937911     AOna    A    G        0      0        2 
   6  chr6_64937911     ASom    A    G        0      0        2 
   6  chr6_64937911     HCab    A    G        0      0        2 
   6  chr6_64937911     HPrz    A    G      0.5      1        2 
   6  chr6_64937911     ZBoe    A    G        0      0        2 
   6  chr6_64937911     ZGre    A    G        0      0        2 
   6  chr6_64937911     ZHar    A    G        0      0        2 
   6  chr6_64937911   Sample    A    G        0      0        2 
   6  chr6_64945887     AAsi    G    A        0      0        2 
   6  chr6_64945887     AKia    G    A        0      0        2 
   6  chr6_64945887     AOna    G    A        0      0        2 
   6  chr6_64945887     ASom    G    A        0      0        2 
   6  chr6_64945887     HCab    G    A        0      0        2 
   6  chr6_64945887     HPrz    G    A      0.5      1        2 
   6  chr6_64945887     ZBoe    G    A        0      0        2 
   6  chr6_64945887     ZGre    G    A        0      0        2 
   6  chr6_64945887     ZHar    G    A        0      0        2 
   6  chr6_64945887   Sample    G    A        0      0        2 
   6  chr6_64961414     AAsi    T    C        0      0        2 
   6  chr6_64961414     AKia    T    C        0      0        2 
   6  chr6_64961414     AOna    T    C        0      0        2 
   6  chr6_64961414     ASom    T    C        0      0        2 
   6  chr6_64961414     HCab    T    C        0      0        2 
   6  chr6_64961414     HPrz    T    C        0      0        2 
   6  chr6_64961414     ZBoe    T    C        0      0        2 
   6  chr6_64961414     ZGre    T    C        0      0        2 
   6  chr6_64961414     ZHar    T    C      0.5      1        2 
   6  chr6_64961414   Sample    T    C        0      0        2 
   6  chr6_64966740     AAsi    G    A        0      0        2 
   6  chr6_64966740     AKia    G    A        0      0        2 
   6  chr6_64966740     AOna    G    A        0      0        2 
   6  chr6_64966740     ASom    G    A        0      0        2 
   6  chr6_64966740     HCab    G    A        1      2        2 
   6  chr6_64966740     HPrz    G    A        1      2        2 
   6  chr6_64966740     ZBoe    G    A        0      0        2 
   6  chr6_64966740     ZGre    G    A        0      0        2 
   6  chr6_64966740     ZHar    G    A        0      0        2 
   6  chr6_64966740   Sample    G    A        0      0        2 
   6  chr6_64967112     AAsi    G    A        0      0        2 
   6  chr6_64967112     AKia    G    A        0      0        2 
   6  chr6_64967112     AOna    G    A        0      0        2 
   6  chr6_64967112     ASom    G    A        1      2        2 
   6  chr6_64967112     HCab    G    A        0      0        2 
   6  chr6_64967112     HPrz    G    A        0      0        2 
   6  chr6_64967112     ZBoe    G    A        0      0        2 
   6  chr6_64967112     ZGre    G    A        0      0        2 
   6  chr6_64967112     ZHar    G    A        0      0        2 
   6  chr6_64967112   Sample    G    A        1      2        2 
   6  chr6_64973746     AAsi    T    C        0      0        2 
   6  chr6_64973746     AKia    T    C        0      0        2 
   6  chr6_64973746     AOna    T    C        0      0        2 
   6  chr6_64973746     ASom    T    C        0      0        2 
   6  chr6_64973746     HCab    T    C        1      2        2 
   6  chr6_64973746     HPrz    T    C        1      2        2 
   6  chr6_64973746     ZBoe    T    C        0      0        2 
   6  chr6_64973746     ZGre    T    C        0      0        2 
   6  chr6_64973746     ZHar    T    C        0      0        2 
   6  chr6_64973746   Sample    T    C        0      0        2 
   6  chr6_64983648     AAsi    T    C        0      0        2 
   6  chr6_64983648     AKia    T    C        0      0        2 
   6  chr6_64983648     AOna    T    C        0      0        2 
   6  chr6_64983648     ASom    T    C        0      0        2 
   6  chr6_64983648     HCab    T    C        0      0        2 
   6  chr6_64983648     HPrz    T    C        0      0        2 
   6  chr6_64983648     ZBoe    T    C        0      0        2 
   6  chr6_64983648     ZGre    T    C        0      0        2 
   6  chr6_64983648     ZHar    T    C        1      2        2 
   6  chr6_64983648   Sample    T    C        0      0        2 
   6  chr6_64984919     AAsi    T    G        0      0        2 
   6  chr6_64984919     AKia    T    G        0      0        2 
   6  chr6_64984919     AOna    T    G        0      0        2 
   6  chr6_64984919     ASom    T    G        0      0        2 
   6  chr6_64984919     HCab    T    G        0      0        2 
   6  chr6_64984919     HPrz    T    G        0      0        2 
   6  chr6_64984919     ZBoe    T    G        0      0        2 
   6  chr6_64984919     ZGre    T    G        0      0        2 
   6  chr6_64984919     ZHar    T    G      0.5      1        2 
   6  chr6_64984919   Sample    T    G        0      0        2 
   6  chr6_64997366     AAsi    G    A        0      0        2 
   6  chr6_64997366     AKia    G    A        0      0        2 
   6  chr6_64997366     AOna    G    A        0      0        2 
   6  chr6_64997366     ASom    G    A        0      0        2 
   6  chr6_64997366     HCab    G    A        0      0        2 
   6  chr6_64997366     HPrz    G    A        0      0        2 
   6  chr6_64997366     ZBoe    G    A      0.5      1        2 
   6  chr6_64997366     ZGre    G    A        0      0        2 
   6  chr6_64997366     ZHar    G    A        0      0        2 
   6  chr6_64997366   Sample    G    A        0      0        2 
   6  chr6_64997640     AAsi    G    A        0      0        2 
   6  chr6_64997640     AKia    G    A        0      0        2 
   6  chr6_64997640     AOna    G    A        0      0        2 
   6  chr6_64997640     ASom    G    A        0      0        2 
   6  chr6_64997640     HCab    G    A        1      2        2 
   6  chr6_64997640     HPrz    G    A        1      2        2 
   6  chr6_64997640     ZBoe    G    A        0      0        2 
   6  chr6_64997640     ZGre    G    A        0      0        2 
   6  chr6_64997640     ZHar    G    A        0      0        2 
   6  chr6_64997640   Sample    G    A        0      0        2 
   6  chr6_64999973     AAsi    A    G        0      0        2 
   6  chr6_64999973     AKia    A    G        0      0        2 
   6  chr6_64999973     AOna    A    G        0      0        2 
   6  chr6_64999973     ASom    A    G        0      0        2 
   6  chr6_64999973     HCab    A    G      0.5      1        2 
   6  chr6_64999973     HPrz    A    G        0      0        2 
   6  chr6_64999973     ZBoe    A    G        0      0        2 
   6  chr6_64999973     ZGre    A    G        0      0        2 
   6  chr6_64999973     ZHar    A    G        1      2        2 
   6  chr6_64999973   Sample    A    G        1      2        2 
   6  chr6_65007285     AAsi    G    T        0      0        2 
   6  chr6_65007285     AKia    G    T        0      0        2 
   6  chr6_65007285     AOna    G    T        0      0        2 
   6  chr6_65007285     ASom    G    T        0      0        2 
   6  chr6_65007285     HCab    G    T      0.5      1        2 
   6  chr6_65007285     HPrz    G    T        0      0        2 
   6  chr6_65007285     ZBoe    G    T        0      0        2 
   6  chr6_65007285     ZGre    G    T        0      0        2 
   6  chr6_65007285     ZHar    G    T        0      0        2 
   6  chr6_65007285   Sample    G    T        0      0        2 
   6  chr6_65014981     AAsi    T    C        0      0        2 
   6  chr6_65014981     AKia    T    C        0      0        2 
   6  chr6_65014981     AOna    T    C        0      0        2 
   6  chr6_65014981     ASom    T    C        0      0        2 
   6  chr6_65014981     HCab    T    C        1      2        2 
   6  chr6_65014981     HPrz    T    C        1      2        2 
   6  chr6_65014981     ZBoe    T    C        0      0        2 
   6  chr6_65014981     ZGre    T    C        0      0        2 
   6  chr6_65014981     ZHar    T    C        0      0        2 
   6  chr6_65014981   Sample    T    C        0      0        2 
   6  chr6_65015142     AAsi    G    A        0      0        2 
   6  chr6_65015142     AKia    G    A        0      0        2 
   6  chr6_65015142     AOna    G    A        0      0        2 
   6  chr6_65015142     ASom    G    A        0      0        2 
   6  chr6_65015142     HCab    G    A        1      2        2 
   6  chr6_65015142     HPrz    G    A        1      2        2 
   6  chr6_65015142     ZBoe    G    A        0      0        2 
   6  chr6_65015142     ZGre    G    A        0      0        2 
   6  chr6_65015142     ZHar    G    A        0      0        2 
   6  chr6_65015142   Sample    G    A        0      0        2 
   6  chr6_65016229     AAsi    G    A        0      0        2 
   6  chr6_65016229     AKia    G    A        0      0        2 
   6  chr6_65016229     AOna    G    A        0      0        2 
   6  chr6_65016229     ASom    G    A        0      0        2 
   6  chr6_65016229     HCab    G    A      0.5      1        2 
   6  chr6_65016229     HPrz    G    A        0      0        2 
   6  chr6_65016229     ZBoe    G    A        0      0        2 
   6  chr6_65016229     ZGre    G    A        0      0        2 
   6  chr6_65016229     ZHar    G    A        0      0        2 
   6  chr6_65016229   Sample    G    A        0      0        2 
   6  chr6_65020724     AAsi    A    C        0      0        2 
   6  chr6_65020724     AKia    A    C        0      0        2 
   6  chr6_65020724     AOna    A    C        0      0        2 
   6  chr6_65020724     ASom    A    C        0      0        2 
   6  chr6_65020724     HCab    A    C        0      0        2 
   6  chr6_65020724     HPrz    A    C        0      0        2 
   6  chr6_65020724     ZBoe    A    C        0      0        2 
   6  chr6_65020724     ZGre    A    C        1      2        2 
   6  chr6_65020724     ZHar    A    C        0      0        2 
   6  chr6_65020724   Sample    A    C        0      0        2 
   6  chr6_65023661     AAsi    C    T        0      0        2 
   6  chr6_65023661     AKia    C    T        0      0        2 
   6  chr6_65023661     AOna    C    T        0      0        2 
   6  chr6_65023661     ASom    C    T        0      0        2 
   6  chr6_65023661     HCab    C    T        1      2        2 
   6  chr6_65023661     HPrz    C    T        1      2        2 
   6  chr6_65023661     ZBoe    C    T        0      0        2 
   6  chr6_65023661     ZGre    C    T        0      0        2 
   6  chr6_65023661     ZHar    C    T        0      0        2 
   6  chr6_65023661   Sample    C    T        0      0        2 
   6  chr6_65023743     AAsi    C    T        0      0        2 
   6  chr6_65023743     AKia    C    T        0      0        2 
   6  chr6_65023743     AOna    C    T        0      0        2 
   6  chr6_65023743     ASom    C    T        0      0        2 
   6  chr6_65023743     HCab    C    T        1      2        2 
   6  chr6_65023743     HPrz    C    T        1      2        2 
   6  chr6_65023743     ZBoe    C    T        0      0        2 
   6  chr6_65023743     ZGre    C    T        0      0        2 
   6  chr6_65023743     ZHar    C    T        0      0        2 
   6  chr6_65023743   Sample    C    T        0      0        2 
   6  chr6_65024993     AAsi    G    C        0      0        2 
   6  chr6_65024993     AKia    G    C        0      0        2 
   6  chr6_65024993     AOna    G    C        0      0        2 
   6  chr6_65024993     ASom    G    C        0      0        2 
   6  chr6_65024993     HCab    G    C        0      0        2 
   6  chr6_65024993     HPrz    G    C        0      0        2 
   6  chr6_65024993     ZBoe    G    C        0      0        2 
   6  chr6_65024993     ZGre    G    C        0      0        2 
   6  chr6_65024993     ZHar    G    C      0.5      1        2 
   6  chr6_65024993   Sample    G    C        0      0        2 
   6  chr6_65037932     AAsi    T    C        0      0        2 
   6  chr6_65037932     AKia    T    C        0      0        2 
   6  chr6_65037932     AOna    T    C        0      0        2 
   6  chr6_65037932     ASom    T    C        0      0        2 
   6  chr6_65037932     HCab    T    C        0      0        2 
   6  chr6_65037932     HPrz    T    C      0.5      1        2 
   6  chr6_65037932     ZBoe    T    C        0      0        2 
   6  chr6_65037932     ZGre    T    C        0      0        2 
   6  chr6_65037932     ZHar    T    C        0      0        2 
   6  chr6_65037932   Sample    T    C        0      0        2 
   6  chr6_65038074     AAsi    T    C        1      2        2 
   6  chr6_65038074     AKia    T    C        0      0        2 
   6  chr6_65038074     AOna    T    C        0      0        2 
   6  chr6_65038074     ASom    T    C        1      2        2 
   6  chr6_65038074     HCab    T    C        0      0        2 
   6  chr6_65038074     HPrz    T    C        0      0        2 
   6  chr6_65038074     ZBoe    T    C        0      0        2 
   6  chr6_65038074     ZGre    T    C        0      0        2 
   6  chr6_65038074     ZHar    T    C        0      0        2 
   6  chr6_65038074   Sample    T    C        1      2        2 
   6  chr6_65043919     AAsi    C    T        0      0        2 
   6  chr6_65043919     AKia    C    T        0      0        2 
   6  chr6_65043919     AOna    C    T        0      0        2 
   6  chr6_65043919     ASom    C    T        0      0        2 
   6  chr6_65043919     HCab    C    T        0      0        2 
   6  chr6_65043919     HPrz    C    T        0      0        2 
   6  chr6_65043919     ZBoe    C    T      0.5      1        2 
   6  chr6_65043919     ZGre    C    T        0      0        2 
   6  chr6_65043919     ZHar    C    T        0      0        2 
   6  chr6_65043919   Sample    C    T        0      0        2 
   6  chr6_65046886     AAsi    T    C        0      0        2 
   6  chr6_65046886     AKia    T    C        0      0        2 
   6  chr6_65046886     AOna    T    C        0      0        2 
   6  chr6_65046886     ASom    T    C        0      0        2 
   6  chr6_65046886     HCab    T    C        0      0        2 
   6  chr6_65046886     HPrz    T    C        0      0        2 
   6  chr6_65046886     ZBoe    T    C        0      0        2 
   6  chr6_65046886     ZGre    T    C        1      2        2 
   6  chr6_65046886     ZHar    T    C        0      0        2 
   6  chr6_65046886   Sample    T    C        0      0        2 
   6  chr6_65047369     AAsi    G    A        0      0        2 
   6  chr6_65047369     AKia    G    A      0.5      1        2 
   6  chr6_65047369     AOna    G    A        0      0        2 
   6  chr6_65047369     ASom    G    A        0      0        2 
   6  chr6_65047369     HCab    G    A        0      0        2 
   6  chr6_65047369     HPrz    G    A        0      0        2 
   6  chr6_65047369     ZBoe    G    A        0      0        2 
   6  chr6_65047369     ZGre    G    A        0      0        2 
   6  chr6_65047369     ZHar    G    A        0      0        2 
   6  chr6_65047369   Sample    G    A        0      0        2 
   6  chr6_65047445     AAsi    T    C        0      0        2 
   6  chr6_65047445     AKia    T    C        0      0        2 
   6  chr6_65047445     AOna    T    C        1      2        2 
   6  chr6_65047445     ASom    T    C        0      0        2 
   6  chr6_65047445     HCab    T    C        0      0        2 
   6  chr6_65047445     HPrz    T    C        0      0        2 
   6  chr6_65047445     ZBoe    T    C        0      0        2 
   6  chr6_65047445     ZGre    T    C        0      0        2 
   6  chr6_65047445     ZHar    T    C        0      0        2 
   6  chr6_65047445   Sample    T    C        0      0        2 
   6  chr6_65051239     AAsi    C    T        0      0        2 
   6  chr6_65051239     AKia    C    T        0      0        2 
   6  chr6_65051239     AOna    C    T        0      0        2 
   6  chr6_65051239     ASom    C    T        0      0        2 
   6  chr6_65051239     HCab    C    T        0      0        2 
   6  chr6_65051239     HPrz    C    T        0      0        2 
   6  chr6_65051239     ZBoe    C    T        0      0        2 
   6  chr6_65051239     ZGre    C    T        0      0        2 
   6  chr6_65051239     ZHar    C    T        1      2        2 
   6  chr6_65051239   Sample    C    T        0      0        2 
   6  chr6_65051342     AAsi    A    G        0      0        2 
   6  chr6_65051342     AKia    A    G        0      0        2 
   6  chr6_65051342     AOna    A    G        0      0        2 
   6  chr6_65051342     ASom    A    G        0      0        2 
   6  chr6_65051342     HCab    A    G        0      0        2 
   6  chr6_65051342     HPrz    A    G        0      0        2 
   6  chr6_65051342     ZBoe    A    G        0      0        2 
   6  chr6_65051342     ZGre    A    G        0      0        2 
   6  chr6_65051342     ZHar    A    G      0.5      1        2 
   6  chr6_65051342   Sample    A    G        0      0        2 
   6  chr6_65054218     AAsi    G    A        1      2        2 
   6  chr6_65054218     AKia    G    A        0      0        2 
   6  chr6_65054218     AOna    G    A        0      0        2 
   6  chr6_65054218     ASom    G    A        1      2        2 
   6  chr6_65054218     HCab    G    A        0      0        2 
   6  chr6_65054218     HPrz    G    A        0      0        2 
   6  chr6_65054218     ZBoe    G    A        0      0        2 
   6  chr6_65054218     ZGre    G    A        0      0        2 
   6  chr6_65054218     ZHar    G    A        0      0        2 
   6  chr6_65054218   Sample    G    A        1      2        2 
   6  chr6_65055099     AAsi    C    T        0      0        2 
   6  chr6_65055099     AKia    C    T        0      0        2 
   6  chr6_65055099     AOna    C    T        0      0        2 
   6  chr6_65055099     ASom    C    T        0      0        2 
   6  chr6_65055099     HCab    C    T        0      0        2 
   6  chr6_65055099     HPrz    C    T        1      2        2 
   6  chr6_65055099     ZBoe    C    T        0      0        2 
   6  chr6_65055099     ZGre    C    T        0      0        2 
   6  chr6_65055099     ZHar    C    T        0      0        2 
   6  chr6_65055099   Sample    C    T        0      0        2 
   6  chr6_65055205     AAsi    A    G        0      0        2 
   6  chr6_65055205     AKia    A    G        0      0        2 
   6  chr6_65055205     AOna    A    G        0      0        2 
   6  chr6_65055205     ASom    A    G        0      0        2 
   6  chr6_65055205     HCab    A    G        1      2        2 
   6  chr6_65055205     HPrz    A    G        0      0        2 
   6  chr6_65055205     ZBoe    A    G        0      0        2 
   6  chr6_65055205     ZGre    A    G        0      0        2 
   6  chr6_65055205     ZHar    A    G        0      0        2 
   6  chr6_65055205   Sample    A    G        0      0        2 
   6  chr6_65056407     AAsi    A    G        0      0        2 
   6  chr6_65056407     AKia    A    G        0      0        2 
   6  chr6_65056407     AOna    A    G        0      0        2 
   6  chr6_65056407     ASom    A    G        0      0        2 
   6  chr6_65056407     HCab    A    G        0      0        2 
   6  chr6_65056407     HPrz    A    G        0      0        2 
   6  chr6_65056407     ZBoe    A    G      0.5      1        2 
   6  chr6_65056407     ZGre    A    G        0      0        2 
   6  chr6_65056407     ZHar    A    G        0      0        2 
   6  chr6_65056407   Sample    A    G        0      0        2 
   6  chr6_65058282     AAsi    G    A        0      0        2 
   6  chr6_65058282     AKia    G    A        0      0        2 
   6  chr6_65058282     AOna    G    A        0      0        2 
   6  chr6_65058282     ASom    G    A        0      0        2 
   6  chr6_65058282     HCab    G    A        0      0        2 
   6  chr6_65058282     HPrz    G    A        1      2        2 
   6  chr6_65058282     ZBoe    G    A        0      0        2 
   6  chr6_65058282     ZGre    G    A        0      0        2 
   6  chr6_65058282     ZHar    G    A        0      0        2 
   6  chr6_65058282   Sample    G    A        0      0        2 
   6  chr6_65066430     AAsi    A    G        0      0        2 
   6  chr6_65066430     AKia    A    G        1      2        2 
   6  chr6_65066430     AOna    A    G        0      0        2 
   6  chr6_65066430     ASom    A    G        0      0        2 
   6  chr6_65066430     HCab    A    G        0      0        2 
   6  chr6_65066430     HPrz    A    G        0      0        2 
   6  chr6_65066430     ZBoe    A    G        0      0        2 
   6  chr6_65066430     ZGre    A    G        0      0        2 
   6  chr6_65066430     ZHar    A    G        0      0        2 
   6  chr6_65066430   Sample    A    G        0      0        2 
   6  chr6_65079793     AAsi    C    T        0      0        2 
   6  chr6_65079793     AKia    C    T        0      0        2 
   6  chr6_65079793     AOna    C    T        0      0        2 
   6  chr6_65079793     ASom    C    T        0      0        2 
   6  chr6_65079793     HCab    C    T        0      0        2 
   6  chr6_65079793     HPrz    C    T        0      0        2 
   6  chr6_65079793     ZBoe    C    T        0      0        2 
   6  chr6_65079793     ZGre    C    T        1      2        2 
   6  chr6_65079793     ZHar    C    T        0      0        2 
   6  chr6_65079793   Sample    C    T        0      0        2 
   6  chr6_65083416     AAsi    T    C        0      0        2 
   6  chr6_65083416     AKia    T    C        0      0        2 
   6  chr6_65083416     AOna    T    C        0      0        2 
   6  chr6_65083416     ASom    T    C        0      0        2 
   6  chr6_65083416     HCab    T    C        0      0        2 
   6  chr6_65083416     HPrz    T    C        0      0        2 
   6  chr6_65083416     ZBoe    T    C        0      0        2 
   6  chr6_65083416     ZGre    T    C      0.5      1        2 
   6  chr6_65083416     ZHar    T    C        0      0        2 
   6  chr6_65083416   Sample    T    C        0      0        2 
   6  chr6_65084956     AAsi    A    G        0      0        2 
   6  chr6_65084956     AKia    A    G      0.5      1        2 
   6  chr6_65084956     AOna    A    G        0      0        2 
   6  chr6_65084956     ASom    A    G        0      0        2 
   6  chr6_65084956     HCab    A    G        0      0        2 
   6  chr6_65084956     HPrz    A    G        0      0        2 
   6  chr6_65084956     ZBoe    A    G        0      0        2 
   6  chr6_65084956     ZGre    A    G        0      0        2 
   6  chr6_65084956     ZHar    A    G        0      0        2 
   6  chr6_65084956   Sample    A    G        0      0        2 
   6  chr6_65085095     AAsi    T    A        0      0        2 
   6  chr6_65085095     AKia    T    A        0      0        2 
   6  chr6_65085095     AOna    T    A        0      0        2 
   6  chr6_65085095     ASom    T    A        0      0        2 
   6  chr6_65085095     HCab    T    A      0.5      1        2 
   6  chr6_65085095     HPrz    T    A        0      0        2 
   6  chr6_65085095     ZBoe    T    A        0      0        2 
   6  chr6_65085095     ZGre    T    A        0      0        2 
   6  chr6_65085095     ZHar    T    A        0      0        2 
   6  chr6_65085095   Sample    T    A        0      0        2 
   6  chr6_65090548     AAsi    A    G        0      0        2 
   6  chr6_65090548     AKia    A    G        0      0        2 
   6  chr6_65090548     AOna    A    G        0      0        2 
   6  chr6_65090548     ASom    A    G        0      0        2 
   6  chr6_65090548     HCab    A    G        1      2        2 
   6  chr6_65090548     HPrz    A    G        1      2        2 
   6  chr6_65090548     ZBoe    A    G        0      0        2 
   6  chr6_65090548     ZGre    A    G        0      0        2 
   6  chr6_65090548     ZHar    A    G        0      0        2 
   6  chr6_65090548   Sample    A    G        0      0        2 
   6  chr6_65093272     AAsi    A    C        0      0        2 
   6  chr6_65093272     AKia    A    C        0      0        2 
   6  chr6_65093272     AOna    A    C        0      0        2 
   6  chr6_65093272     ASom    A    C        0      0        2 
   6  chr6_65093272     HCab    A    C      0.5      1        2 
   6  chr6_65093272     HPrz    A    C        1      2        2 
   6  chr6_65093272     ZBoe    A    C        0      0        2 
   6  chr6_65093272     ZGre    A    C        0      0        2 
   6  chr6_65093272     ZHar    A    C        0      0        2 
   6  chr6_65093272   Sample    A    C        0      0        2 
   6  chr6_65098515     AAsi    A    C        0      0        2 
   6  chr6_65098515     AKia    A    C        0      0        2 
   6  chr6_65098515     AOna    A    C        0      0        2 
   6  chr6_65098515     ASom    A    C        0      0        2 
   6  chr6_65098515     HCab    A    C        0      0        2 
   6  chr6_65098515     HPrz    A    C        0      0        2 
   6  chr6_65098515     ZBoe    A    C        0      0        2 
   6  chr6_65098515     ZGre    A    C      0.5      1        2 
   6  chr6_65098515     ZHar    A    C        0      0        2 
   6  chr6_65098515   Sample    A    C        0      0        2 
   6  chr6_65101544     AAsi    T    G        0      0        2 
   6  chr6_65101544     AKia    T    G      0.5      1        2 
   6  chr6_65101544     AOna    T    G        0      0        2 
   6  chr6_65101544     ASom    T    G        0      0        2 
   6  chr6_65101544     HCab    T    G        0      0        2 
   6  chr6_65101544     HPrz    T    G        0      0        2 
   6  chr6_65101544     ZBoe    T    G        0      0        2 
   6  chr6_65101544     ZGre    T    G        0      0        2 
   6  chr6_65101544     ZHar    T    G        0      0        2 
   6  chr6_65101544   Sample    T    G        0      0        2 
   6  chr6_65110073     AAsi    C    A        0      0        2 
   6  chr6_65110073     AKia    C    A        0      0        2 
   6  chr6_65110073     AOna    C    A        0      0        2 
   6  chr6_65110073     ASom    C    A        0      0        2 
   6  chr6_65110073     HCab    C    A        1      2        2 
   6  chr6_65110073     HPrz    C    A        1      2        2 
   6  chr6_65110073     ZBoe    C    A        0      0        2 
   6  chr6_65110073     ZGre    C    A        0      0        2 
   6  chr6_65110073     ZHar    C    A        0      0        2 
   6  chr6_65110073   Sample    C    A        0      0        2 
   6  chr6_65114344     AAsi    C    A        0      0        2 
   6  chr6_65114344     AKia    C    A        0      0        2 
   6  chr6_65114344     AOna    C    A        0      0        2 
   6  chr6_65114344     ASom    C    A        0      0        2 
   6  chr6_65114344     HCab    C    A        0      0        2 
   6  chr6_65114344     HPrz    C    A        0      0        2 
   6  chr6_65114344     ZBoe    C    A        0      0        2 
   6  chr6_65114344     ZGre    C    A        0      0        2 
   6  chr6_65114344     ZHar    C    A        1      2        2 
   6  chr6_65114344   Sample    C    A        0      0        2 
   6  chr6_65118391     AAsi    A    G      0.5      1        2 
   6  chr6_65118391     AKia    A    G        0      0        2 
   6  chr6_65118391     AOna    A    G        0      0        2 
   6  chr6_65118391     ASom    A    G        0      0        2 
   6  chr6_65118391     HCab    A    G        0      0        2 
   6  chr6_65118391     HPrz    A    G        0      0        2 
   6  chr6_65118391     ZBoe    A    G        0      0        2 
   6  chr6_65118391     ZGre    A    G        0      0        2 
   6  chr6_65118391     ZHar    A    G        0      0        2 
   6  chr6_65118391   Sample    A    G        0      0        2 
   6  chr6_65125539     AAsi    G    A      0.5      1        2 
   6  chr6_65125539     AKia    G    A        0      0        2 
   6  chr6_65125539     AOna    G    A        0      0        2 
   6  chr6_65125539     ASom    G    A        0      0        2 
   6  chr6_65125539     HCab    G    A        0      0        2 
   6  chr6_65125539     HPrz    G    A        0      0        2 
   6  chr6_65125539     ZBoe    G    A        0      0        2 
   6  chr6_65125539     ZGre    G    A        0      0        2 
   6  chr6_65125539     ZHar    G    A        0      0        2 
   6  chr6_65125539   Sample    G    A        0      0        2 
   6  chr6_65128092     AAsi    G    T        0      0        2 
   6  chr6_65128092     AKia    G    T        1      2        2 
   6  chr6_65128092     AOna    G    T        1      2        2 
   6  chr6_65128092     ASom    G    T        0      0        2 
   6  chr6_65128092     HCab    G    T        0      0        2 
   6  chr6_65128092     HPrz    G    T        0      0        2 
   6  chr6_65128092     ZBoe    G    T        0      0        2 
   6  chr6_65128092     ZGre    G    T        0      0        2 
   6  chr6_65128092     ZHar    G    T        0      0        2 
   6  chr6_65128092   Sample    G    T        0      0        2 
   6  chr6_65128122     AAsi    G    C        0      0        2 
   6  chr6_65128122     AKia    G    C        0      0        2 
   6  chr6_65128122     AOna    G    C        0      0        2 
   6  chr6_65128122     ASom    G    C        0      0        2 
   6  chr6_65128122     HCab    G    C        1      2        2 
   6  chr6_65128122     HPrz    G    C        1      2        2 
   6  chr6_65128122     ZBoe    G    C        0      0        2 
```
