## Supplementary File 7. Zonkey (Schubert et al. 2017) report for donkey specimen Ancient7. for "No genetic evidence yet for hinnies at Mazongshan (400-160 BCE), northwestern China": incl_ts.frq.strat (part 93 of 296)

```
   6  chr6_65128122     ZGre    G    C        0      0        2 
   6  chr6_65128122     ZHar    G    C        0      0        2 
   6  chr6_65128122   Sample    G    C        0      0        2 
   6  chr6_65129994     AAsi    G    A        0      0        2 
   6  chr6_65129994     AKia    G    A        0      0        2 
   6  chr6_65129994     AOna    G    A        0      0        2 
   6  chr6_65129994     ASom    G    A        0      0        2 
   6  chr6_65129994     HCab    G    A        1      2        2 
   6  chr6_65129994     HPrz    G    A        1      2        2 
   6  chr6_65129994     ZBoe    G    A        0      0        2 
   6  chr6_65129994     ZGre    G    A        0      0        2 
   6  chr6_65129994     ZHar    G    A        0      0        2 
   6  chr6_65129994   Sample    G    A        0      0        2 
   6  chr6_65131272     AAsi    T    C        0      0        2 
   6  chr6_65131272     AKia    T    C        0      0        2 
   6  chr6_65131272     AOna    T    C        0      0        2 
   6  chr6_65131272     ASom    T    C        0      0        2 
   6  chr6_65131272     HCab    T    C        1      2        2 
   6  chr6_65131272     HPrz    T    C        1      2        2 
   6  chr6_65131272     ZBoe    T    C        0      0        2 
   6  chr6_65131272     ZGre    T    C        0      0        2 
   6  chr6_65131272     ZHar    T    C        0      0        2 
   6  chr6_65131272   Sample    T    C        0      0        2 
   6  chr6_65133448     AAsi    T    C        0      0        2 
   6  chr6_65133448     AKia    T    C        0      0        2 
   6  chr6_65133448     AOna    T    C        0      0        2 
   6  chr6_65133448     ASom    T    C        0      0        2 
   6  chr6_65133448     HCab    T    C      0.5      1        2 
   6  chr6_65133448     HPrz    T    C        1      2        2 
   6  chr6_65133448     ZBoe    T    C        0      0        2 
   6  chr6_65133448     ZGre    T    C        0      0        2 
   6  chr6_65133448     ZHar    T    C        0      0        2 
   6  chr6_65133448   Sample    T    C        0      0        2 
   6  chr6_65138204     AAsi    T    G        0      0        2 
   6  chr6_65138204     AKia    T    G        0      0        2 
   6  chr6_65138204     AOna    T    G        0      0        2 
   6  chr6_65138204     ASom    T    G        0      0        2 
   6  chr6_65138204     HCab    T    G        1      2        2 
   6  chr6_65138204     HPrz    T    G        1      2        2 
   6  chr6_65138204     ZBoe    T    G        0      0        2 
   6  chr6_65138204     ZGre    T    G        0      0        2 
   6  chr6_65138204     ZHar    T    G        0      0        2 
   6  chr6_65138204   Sample    T    G        0      0        2 
   6  chr6_65138352     AAsi    C    G        0      0        2 
   6  chr6_65138352     AKia    C    G        0      0        2 
   6  chr6_65138352     AOna    C    G        0      0        2 
   6  chr6_65138352     ASom    C    G        0      0        2 
   6  chr6_65138352     HCab    C    G      0.5      1        2 
   6  chr6_65138352     HPrz    C    G        1      2        2 
   6  chr6_65138352     ZBoe    C    G        0      0        2 
   6  chr6_65138352     ZGre    C    G        0      0        2 
   6  chr6_65138352     ZHar    C    G        0      0        2 
   6  chr6_65138352   Sample    C    G        0      0        2 
   6  chr6_65157011     AAsi    A    T        0      0        2 
   6  chr6_65157011     AKia    A    T        0      0        2 
   6  chr6_65157011     AOna    A    T        1      2        2 
   6  chr6_65157011     ASom    A    T        0      0        2 
   6  chr6_65157011     HCab    A    T        0      0        2 
   6  chr6_65157011     HPrz    A    T        0      0        2 
   6  chr6_65157011     ZBoe    A    T        0      0        2 
   6  chr6_65157011     ZGre    A    T        0      0        2 
   6  chr6_65157011     ZHar    A    T        0      0        2 
   6  chr6_65157011   Sample    A    T        0      0        2 
   6  chr6_65159201     AAsi    T    C        0      0        2 
   6  chr6_65159201     AKia    T    C        0      0        2 
   6  chr6_65159201     AOna    T    C        0      0        2 
   6  chr6_65159201     ASom    T    C        0      0        2 
   6  chr6_65159201     HCab    T    C        0      0        2 
   6  chr6_65159201     HPrz    T    C      0.5      1        2 
   6  chr6_65159201     ZBoe    T    C        0      0        2 
   6  chr6_65159201     ZGre    T    C        0      0        2 
   6  chr6_65159201     ZHar    T    C        0      0        2 
   6  chr6_65159201   Sample    T    C        0      0        2 
   6  chr6_65182760     AAsi    T    G        0      0        2 
   6  chr6_65182760     AKia    T    G        1      2        2 
   6  chr6_65182760     AOna    T    G        0      0        2 
   6  chr6_65182760     ASom    T    G        0      0        2 
   6  chr6_65182760     HCab    T    G        0      0        2 
   6  chr6_65182760     HPrz    T    G        0      0        2 
   6  chr6_65182760     ZBoe    T    G        0      0        2 
   6  chr6_65182760     ZGre    T    G        0      0        2 
   6  chr6_65182760     ZHar    T    G        0      0        2 
   6  chr6_65182760   Sample    T    G        0      0        2 
   6  chr6_65185591     AAsi    T    A        0      0        2 
   6  chr6_65185591     AKia    T    A        0      0        2 
   6  chr6_65185591     AOna    T    A        0      0        2 
   6  chr6_65185591     ASom    T    A        0      0        2 
   6  chr6_65185591     HCab    T    A        0      0        2 
   6  chr6_65185591     HPrz    T    A        0      0        2 
   6  chr6_65185591     ZBoe    T    A      0.5      1        2 
   6  chr6_65185591     ZGre    T    A        0      0        2 
   6  chr6_65185591     ZHar    T    A        0      0        2 
   6  chr6_65185591   Sample    T    A        0      0        2 
   6  chr6_65192761     AAsi    A    G      0.5      1        2 
   6  chr6_65192761     AKia    A    G        0      0        2 
   6  chr6_65192761     AOna    A    G        0      0        2 
   6  chr6_65192761     ASom    A    G        0      0        2 
   6  chr6_65192761     HCab    A    G        0      0        2 
   6  chr6_65192761     HPrz    A    G        0      0        2 
   6  chr6_65192761     ZBoe    A    G        0      0        2 
   6  chr6_65192761     ZGre    A    G        0      0        2 
   6  chr6_65192761     ZHar    A    G        0      0        2 
   6  chr6_65192761   Sample    A    G        1      2        2 
   6  chr6_65193620     AAsi    T    C        0      0        2 
   6  chr6_65193620     AKia    T    C        0      0        2 
   6  chr6_65193620     AOna    T    C        0      0        2 
   6  chr6_65193620     ASom    T    C        1      2        2 
   6  chr6_65193620     HCab    T    C        0      0        2 
   6  chr6_65193620     HPrz    T    C        0      0        2 
   6  chr6_65193620     ZBoe    T    C        0      0        2 
   6  chr6_65193620     ZGre    T    C      0.5      1        2 
   6  chr6_65193620     ZHar    T    C        0      0        2 
   6  chr6_65193620   Sample    T    C        0      0        2 
   6  chr6_65196899     AAsi    A    G        0      0        2 
   6  chr6_65196899     AKia    A    G        0      0        2 
   6  chr6_65196899     AOna    A    G        0      0        2 
   6  chr6_65196899     ASom    A    G        0      0        2 
   6  chr6_65196899     HCab    A    G        0      0        2 
   6  chr6_65196899     HPrz    A    G        0      0        2 
   6  chr6_65196899     ZBoe    A    G        0      0        2 
   6  chr6_65196899     ZGre    A    G        0      0        2 
   6  chr6_65196899     ZHar    A    G        1      2        2 
   6  chr6_65196899   Sample    A    G        0      0        2 
   6  chr6_65202034     AAsi    C    T        0      0        2 
   6  chr6_65202034     AKia    C    T        0      0        2 
   6  chr6_65202034     AOna    C    T        0      0        2 
   6  chr6_65202034     ASom    C    T        0      0        2 
   6  chr6_65202034     HCab    C    T        1      2        2 
   6  chr6_65202034     HPrz    C    T        1      2        2 
   6  chr6_65202034     ZBoe    C    T        0      0        2 
   6  chr6_65202034     ZGre    C    T        0      0        2 
   6  chr6_65202034     ZHar    C    T        0      0        2 
   6  chr6_65202034   Sample    C    T        0      0        2 
   6  chr6_65206348     AAsi    G    T        0      0        2 
   6  chr6_65206348     AKia    G    T        0      0        2 
   6  chr6_65206348     AOna    G    T        0      0        2 
   6  chr6_65206348     ASom    G    T        0      0        2 
   6  chr6_65206348     HCab    G    T        1      2        2 
   6  chr6_65206348     HPrz    G    T        1      2        2 
   6  chr6_65206348     ZBoe    G    T        0      0        2 
   6  chr6_65206348     ZGre    G    T        0      0        2 
   6  chr6_65206348     ZHar    G    T        0      0        2 
   6  chr6_65206348   Sample    G    T        0      0        2 
   6  chr6_65209620     AAsi    C    T        0      0        2 
   6  chr6_65209620     AKia    C    T        0      0        2 
   6  chr6_65209620     AOna    C    T        0      0        2 
   6  chr6_65209620     ASom    C    T        0      0        2 
   6  chr6_65209620     HCab    C    T        1      2        2 
   6  chr6_65209620     HPrz    C    T        1      2        2 
   6  chr6_65209620     ZBoe    C    T        0      0        2 
   6  chr6_65209620     ZGre    C    T        0      0        2 
   6  chr6_65209620     ZHar    C    T        0      0        2 
   6  chr6_65209620   Sample    C    T        0      0        2 
   6  chr6_65212279     AAsi    T    A        0      0        2 
   6  chr6_65212279     AKia    T    A        1      2        2 
   6  chr6_65212279     AOna    T    A        0      0        2 
   6  chr6_65212279     ASom    T    A        0      0        2 
   6  chr6_65212279     HCab    T    A        0      0        2 
   6  chr6_65212279     HPrz    T    A        0      0        2 
   6  chr6_65212279     ZBoe    T    A        0      0        2 
   6  chr6_65212279     ZGre    T    A        0      0        2 
   6  chr6_65212279     ZHar    T    A        0      0        2 
   6  chr6_65212279   Sample    T    A        0      0        2 
   6  chr6_65222275     AAsi    G    A        0      0        2 
   6  chr6_65222275     AKia    G    A        0      0        2 
   6  chr6_65222275     AOna    G    A        0      0        2 
   6  chr6_65222275     ASom    G    A        0      0        2 
   6  chr6_65222275     HCab    G    A        1      2        2 
   6  chr6_65222275     HPrz    G    A        1      2        2 
   6  chr6_65222275     ZBoe    G    A        0      0        2 
   6  chr6_65222275     ZGre    G    A        0      0        2 
   6  chr6_65222275     ZHar    G    A        0      0        2 
   6  chr6_65222275   Sample    G    A        0      0        2 
   6  chr6_65233920     AAsi    G    T      0.5      1        2 
   6  chr6_65233920     AKia    G    T        0      0        2 
   6  chr6_65233920     AOna    G    T        0      0        2 
   6  chr6_65233920     ASom    G    T        0      0        2 
   6  chr6_65233920     HCab    G    T        0      0        2 
   6  chr6_65233920     HPrz    G    T        0      0        2 
   6  chr6_65233920     ZBoe    G    T        0      0        2 
   6  chr6_65233920     ZGre    G    T        0      0        2 
   6  chr6_65233920     ZHar    G    T        0      0        2 
   6  chr6_65233920   Sample    G    T        0      0        2 
   6  chr6_65239080     AAsi    A    T        0      0        2 
   6  chr6_65239080     AKia    A    T        0      0        2 
   6  chr6_65239080     AOna    A    T        0      0        2 
   6  chr6_65239080     ASom    A    T        0      0        2 
   6  chr6_65239080     HCab    A    T        1      2        2 
   6  chr6_65239080     HPrz    A    T        1      2        2 
   6  chr6_65239080     ZBoe    A    T        0      0        2 
   6  chr6_65239080     ZGre    A    T        0      0        2 
   6  chr6_65239080     ZHar    A    T        0      0        2 
   6  chr6_65239080   Sample    A    T        0      0        2 
   6  chr6_65243169     AAsi    A    G        0      0        2 
   6  chr6_65243169     AKia    A    G        0      0        2 
   6  chr6_65243169     AOna    A    G        0      0        2 
   6  chr6_65243169     ASom    A    G        0      0        2 
   6  chr6_65243169     HCab    A    G        0      0        2 
   6  chr6_65243169     HPrz    A    G        0      0        2 
   6  chr6_65243169     ZBoe    A    G      0.5      1        2 
   6  chr6_65243169     ZGre    A    G        0      0        2 
   6  chr6_65243169     ZHar    A    G        0      0        2 
   6  chr6_65243169   Sample    A    G        0      0        2 
   6  chr6_65243545     AAsi    A    G        0      0        2 
   6  chr6_65243545     AKia    A    G        0      0        2 
   6  chr6_65243545     AOna    A    G        0      0        2 
   6  chr6_65243545     ASom    A    G        0      0        2 
   6  chr6_65243545     HCab    A    G        0      0        2 
   6  chr6_65243545     HPrz    A    G        0      0        2 
   6  chr6_65243545     ZBoe    A    G        0      0        2 
   6  chr6_65243545     ZGre    A    G        0      0        2 
   6  chr6_65243545     ZHar    A    G        1      2        2 
   6  chr6_65243545   Sample    A    G        0      0        2 
   6  chr6_65243832     AAsi    T    G        0      0        2 
   6  chr6_65243832     AKia    T    G        0      0        2 
   6  chr6_65243832     AOna    T    G        0      0        2 
   6  chr6_65243832     ASom    T    G        0      0        2 
   6  chr6_65243832     HCab    T    G        1      2        2 
   6  chr6_65243832     HPrz    T    G        1      2        2 
   6  chr6_65243832     ZBoe    T    G        0      0        2 
   6  chr6_65243832     ZGre    T    G        0      0        2 
   6  chr6_65243832     ZHar    T    G        0      0        2 
   6  chr6_65243832   Sample    T    G        0      0        2 
   6  chr6_65245486     AAsi    T    C        0      0        2 
   6  chr6_65245486     AKia    T    C        0      0        2 
   6  chr6_65245486     AOna    T    C        1      2        2 
   6  chr6_65245486     ASom    T    C        0      0        2 
   6  chr6_65245486     HCab    T    C        0      0        2 
   6  chr6_65245486     HPrz    T    C        0      0        2 
   6  chr6_65245486     ZBoe    T    C        0      0        2 
   6  chr6_65245486     ZGre    T    C        0      0        2 
   6  chr6_65245486     ZHar    T    C        0      0        2 
   6  chr6_65245486   Sample    T    C        0      0        2 
   6  chr6_65250366     AAsi    A    G        0      0        2 
   6  chr6_65250366     AKia    A    G        0      0        2 
   6  chr6_65250366     AOna    A    G        0      0        2 
   6  chr6_65250366     ASom    A    G        0      0        2 
   6  chr6_65250366     HCab    A    G        1      2        2 
   6  chr6_65250366     HPrz    A    G        1      2        2 
   6  chr6_65250366     ZBoe    A    G        0      0        2 
   6  chr6_65250366     ZGre    A    G        0      0        2 
   6  chr6_65250366     ZHar    A    G        0      0        2 
   6  chr6_65250366   Sample    A    G        0      0        2 
   6  chr6_65250714     AAsi    C    A        0      0        2 
   6  chr6_65250714     AKia    C    A        0      0        2 
   6  chr6_65250714     AOna    C    A        0      0        2 
   6  chr6_65250714     ASom    C    A        0      0        2 
   6  chr6_65250714     HCab    C    A        0      0        2 
   6  chr6_65250714     HPrz    C    A        0      0        2 
   6  chr6_65250714     ZBoe    C    A        0      0        2 
   6  chr6_65250714     ZGre    C    A        0      0        2 
   6  chr6_65250714     ZHar    C    A        1      2        2 
   6  chr6_65250714   Sample    C    A        0      0        2 
   6  chr6_65252819     AAsi    T    C        0      0        2 
   6  chr6_65252819     AKia    T    C        0      0        2 
   6  chr6_65252819     AOna    T    C        0      0        2 
   6  chr6_65252819     ASom    T    C        0      0        2 
   6  chr6_65252819     HCab    T    C        1      2        2 
   6  chr6_65252819     HPrz    T    C        1      2        2 
   6  chr6_65252819     ZBoe    T    C        0      0        2 
   6  chr6_65252819     ZGre    T    C        0      0        2 
   6  chr6_65252819     ZHar    T    C        0      0        2 
   6  chr6_65252819   Sample    T    C        0      0        2 
   6  chr6_65261471     AAsi    G    A        0      0        2 
   6  chr6_65261471     AKia    G    A        0      0        2 
   6  chr6_65261471     AOna    G    A        0      0        2 
   6  chr6_65261471     ASom    G    A        0      0        2 
   6  chr6_65261471     HCab    G    A        1      2        2 
   6  chr6_65261471     HPrz    G    A        1      2        2 
   6  chr6_65261471     ZBoe    G    A        0      0        2 
   6  chr6_65261471     ZGre    G    A        0      0        2 
   6  chr6_65261471     ZHar    G    A        0      0        2 
   6  chr6_65261471   Sample    G    A        0      0        2 
   6  chr6_65266318     AAsi    C    G      0.5      1        2 
   6  chr6_65266318     AKia    C    G        0      0        2 
   6  chr6_65266318     AOna    C    G        0      0        2 
   6  chr6_65266318     ASom    C    G        0      0        2 
   6  chr6_65266318     HCab    C    G        0      0        2 
   6  chr6_65266318     HPrz    C    G        0      0        2 
   6  chr6_65266318     ZBoe    C    G        0      0        2 
   6  chr6_65266318     ZGre    C    G        0      0        2 
   6  chr6_65266318     ZHar    C    G        0      0        2 
   6  chr6_65266318   Sample    C    G        1      2        2 
   6  chr6_65272655     AAsi    T    C        0      0        2 
   6  chr6_65272655     AKia    T    C        0      0        2 
   6  chr6_65272655     AOna    T    C        0      0        2 
   6  chr6_65272655     ASom    T    C        0      0        2 
   6  chr6_65272655     HCab    T    C      0.5      1        2 
   6  chr6_65272655     HPrz    T    C        0      0        2 
   6  chr6_65272655     ZBoe    T    C        0      0        2 
   6  chr6_65272655     ZGre    T    C        0      0        2 
   6  chr6_65272655     ZHar    T    C        0      0        2 
   6  chr6_65272655   Sample    T    C        0      0        2 
   6  chr6_65274084     AAsi    A    T        0      0        2 
   6  chr6_65274084     AKia    A    T        0      0        2 
   6  chr6_65274084     AOna    A    T        0      0        2 
   6  chr6_65274084     ASom    A    T        0      0        2 
   6  chr6_65274084     HCab    A    T        0      0        2 
   6  chr6_65274084     HPrz    A    T        0      0        2 
   6  chr6_65274084     ZBoe    A    T        0      0        2 
   6  chr6_65274084     ZGre    A    T      0.5      1        2 
   6  chr6_65274084     ZHar    A    T        0      0        2 
   6  chr6_65274084   Sample    A    T        0      0        2 
   6  chr6_65275566     AAsi    G    C      0.5      1        2 
   6  chr6_65275566     AKia    G    C        0      0        2 
   6  chr6_65275566     AOna    G    C        0      0        2 
   6  chr6_65275566     ASom    G    C        0      0        2 
   6  chr6_65275566     HCab    G    C        0      0        2 
   6  chr6_65275566     HPrz    G    C        0      0        2 
   6  chr6_65275566     ZBoe    G    C        0      0        2 
   6  chr6_65275566     ZGre    G    C        0      0        2 
   6  chr6_65275566     ZHar    G    C        0      0        2 
   6  chr6_65275566   Sample    G    C        0      0        2 
   6  chr6_65277360     AAsi    A    T        0      0        2 
   6  chr6_65277360     AKia    A    T        0      0        2 
   6  chr6_65277360     AOna    A    T        0      0        2 
   6  chr6_65277360     ASom    A    T        0      0        2 
   6  chr6_65277360     HCab    A    T        0      0        2 
   6  chr6_65277360     HPrz    A    T        0      0        2 
   6  chr6_65277360     ZBoe    A    T        0      0        2 
   6  chr6_65277360     ZGre    A    T        1      2        2 
   6  chr6_65277360     ZHar    A    T        0      0        2 
   6  chr6_65277360   Sample    A    T        0      0        2 
   6  chr6_65278720     AAsi    T    A        0      0        2 
   6  chr6_65278720     AKia    T    A        0      0        2 
   6  chr6_65278720     AOna    T    A        1      2        2 
   6  chr6_65278720     ASom    T    A        0      0        2 
   6  chr6_65278720     HCab    T    A        0      0        2 
   6  chr6_65278720     HPrz    T    A        0      0        2 
   6  chr6_65278720     ZBoe    T    A        0      0        2 
   6  chr6_65278720     ZGre    T    A        0      0        2 
   6  chr6_65278720     ZHar    T    A        0      0        2 
   6  chr6_65278720   Sample    T    A        0      0        2 
   6  chr6_65282822     AAsi    T    G        0      0        2 
   6  chr6_65282822     AKia    T    G        0      0        2 
   6  chr6_65282822     AOna    T    G        0      0        2 
   6  chr6_65282822     ASom    T    G        0      0        2 
   6  chr6_65282822     HCab    T    G        0      0        2 
   6  chr6_65282822     HPrz    T    G        0      0        2 
   6  chr6_65282822     ZBoe    T    G      0.5      1        2 
   6  chr6_65282822     ZGre    T    G        0      0        2 
   6  chr6_65282822     ZHar    T    G        0      0        2 
   6  chr6_65282822   Sample    T    G        0      0        2 
   6  chr6_65283807     AAsi    T    G        0      0        2 
   6  chr6_65283807     AKia    T    G        0      0        2 
   6  chr6_65283807     AOna    T    G        0      0        2 
   6  chr6_65283807     ASom    T    G        0      0        2 
   6  chr6_65283807     HCab    T    G        0      0        2 
   6  chr6_65283807     HPrz    T    G        0      0        2 
   6  chr6_65283807     ZBoe    T    G      0.5      1        2 
   6  chr6_65283807     ZGre    T    G        0      0        2 
   6  chr6_65283807     ZHar    T    G        0      0        2 
   6  chr6_65283807   Sample    T    G        0      0        2 
   6  chr6_65289625     AAsi    G    A        0      0        2 
   6  chr6_65289625     AKia    G    A        1      2        2 
   6  chr6_65289625     AOna    G    A        0      0        2 
   6  chr6_65289625     ASom    G    A        0      0        2 
   6  chr6_65289625     HCab    G    A        0      0        2 
   6  chr6_65289625     HPrz    G    A        0      0        2 
   6  chr6_65289625     ZBoe    G    A        0      0        2 
   6  chr6_65289625     ZGre    G    A        0      0        2 
   6  chr6_65289625     ZHar    G    A        0      0        2 
   6  chr6_65289625   Sample    G    A        0      0        2 
   6  chr6_65292132     AAsi    G    T        0      0        2 
   6  chr6_65292132     AKia    G    T        0      0        2 
   6  chr6_65292132     AOna    G    T        0      0        2 
   6  chr6_65292132     ASom    G    T        0      0        2 
   6  chr6_65292132     HCab    G    T        0      0        2 
   6  chr6_65292132     HPrz    G    T        0      0        2 
   6  chr6_65292132     ZBoe    G    T        1      2        2 
   6  chr6_65292132     ZGre    G    T        0      0        2 
   6  chr6_65292132     ZHar    G    T        0      0        2 
   6  chr6_65292132   Sample    G    T        0      0        2 
   6  chr6_65304757     AAsi    T    C        0      0        2 
   6  chr6_65304757     AKia    T    C        0      0        2 
   6  chr6_65304757     AOna    T    C        0      0        2 
   6  chr6_65304757     ASom    T    C        0      0        2 
   6  chr6_65304757     HCab    T    C      0.5      1        2 
   6  chr6_65304757     HPrz    T    C      0.5      1        2 
   6  chr6_65304757     ZBoe    T    C        0      0        2 
   6  chr6_65304757     ZGre    T    C        0      0        2 
   6  chr6_65304757     ZHar    T    C        0      0        2 
   6  chr6_65304757   Sample    T    C        0      0        2 
   6  chr6_65305766     AAsi    C    A        0      0        2 
   6  chr6_65305766     AKia    C    A        1      2        2 
   6  chr6_65305766     AOna    C    A        0      0        2 
   6  chr6_65305766     ASom    C    A        0      0        2 
   6  chr6_65305766     HCab    C    A        0      0        2 
   6  chr6_65305766     HPrz    C    A        0      0        2 
   6  chr6_65305766     ZBoe    C    A        0      0        2 
   6  chr6_65305766     ZGre    C    A        0      0        2 
   6  chr6_65305766     ZHar    C    A        0      0        2 
   6  chr6_65305766   Sample    C    A        0      0        2 
   6  chr6_65306226     AAsi    A    G        0      0        2 
   6  chr6_65306226     AKia    A    G        0      0        2 
   6  chr6_65306226     AOna    A    G        0      0        2 
   6  chr6_65306226     ASom    A    G        0      0        2 
   6  chr6_65306226     HCab    A    G        0      0        2 
   6  chr6_65306226     HPrz    A    G        0      0        2 
   6  chr6_65306226     ZBoe    A    G        0      0        2 
   6  chr6_65306226     ZGre    A    G        1      2        2 
   6  chr6_65306226     ZHar    A    G        0      0        2 
   6  chr6_65306226   Sample    A    G        0      0        2 
   6  chr6_65307571     AAsi    G    A        0      0        2 
   6  chr6_65307571     AKia    G    A        0      0        2 
   6  chr6_65307571     AOna    G    A        0      0        2 
   6  chr6_65307571     ASom    G    A        0      0        2 
   6  chr6_65307571     HCab    G    A        0      0        2 
   6  chr6_65307571     HPrz    G    A        0      0        2 
   6  chr6_65307571     ZBoe    G    A      0.5      1        2 
   6  chr6_65307571     ZGre    G    A        0      0        2 
   6  chr6_65307571     ZHar    G    A        0      0        2 
   6  chr6_65307571   Sample    G    A        0      0        2 
   6  chr6_65308586     AAsi    C    T        0      0        2 
   6  chr6_65308586     AKia    C    T        0      0        2 
   6  chr6_65308586     AOna    C    T        0      0        2 
   6  chr6_65308586     ASom    C    T        0      0        2 
   6  chr6_65308586     HCab    C    T      0.5      1        2 
   6  chr6_65308586     HPrz    C    T        0      0        2 
   6  chr6_65308586     ZBoe    C    T        0      0        2 
   6  chr6_65308586     ZGre    C    T        0      0        2 
   6  chr6_65308586     ZHar    C    T        0      0        2 
   6  chr6_65308586   Sample    C    T        0      0        2 
   6  chr6_65310000     AAsi    A    G        0      0        2 
   6  chr6_65310000     AKia    A    G        0      0        2 
   6  chr6_65310000     AOna    A    G        0      0        2 
   6  chr6_65310000     ASom    A    G        0      0        2 
   6  chr6_65310000     HCab    A    G        0      0        2 
   6  chr6_65310000     HPrz    A    G        0      0        2 
   6  chr6_65310000     ZBoe    A    G      0.5      1        2 
   6  chr6_65310000     ZGre    A    G        0      0        2 
   6  chr6_65310000     ZHar    A    G        0      0        2 
   6  chr6_65310000   Sample    A    G        0      0        2 
   6  chr6_65320638     AAsi    T    C        0      0        2 
   6  chr6_65320638     AKia    T    C        0      0        2 
   6  chr6_65320638     AOna    T    C        0      0        2 
   6  chr6_65320638     ASom    T    C        0      0        2 
   6  chr6_65320638     HCab    T    C        1      2        2 
   6  chr6_65320638     HPrz    T    C      0.5      1        2 
   6  chr6_65320638     ZBoe    T    C        0      0        2 
   6  chr6_65320638     ZGre    T    C        0      0        2 
   6  chr6_65320638     ZHar    T    C        0      0        2 
   6  chr6_65320638   Sample    T    C        0      0        2 
   6  chr6_65322128     AAsi    A    G        0      0        2 
   6  chr6_65322128     AKia    A    G        0      0        2 
   6  chr6_65322128     AOna    A    G        0      0        2 
   6  chr6_65322128     ASom    A    G        1      2        2 
   6  chr6_65322128     HCab    A    G        0      0        2 
   6  chr6_65322128     HPrz    A    G        0      0        2 
   6  chr6_65322128     ZBoe    A    G        0      0        2 
   6  chr6_65322128     ZGre    A    G        0      0        2 
   6  chr6_65322128     ZHar    A    G        0      0        2 
   6  chr6_65322128   Sample    A    G        0      0        2 
   6  chr6_65325294     AAsi    A    C        0      0        2 
   6  chr6_65325294     AKia    A    C        0      0        2 
   6  chr6_65325294     AOna    A    C        0      0        2 
   6  chr6_65325294     ASom    A    C        0      0        2 
   6  chr6_65325294     HCab    A    C        1      2        2 
   6  chr6_65325294     HPrz    A    C      0.5      1        2 
   6  chr6_65325294     ZBoe    A    C        0      0        2 
   6  chr6_65325294     ZGre    A    C        0      0        2 
   6  chr6_65325294     ZHar    A    C        0      0        2 
   6  chr6_65325294   Sample    A    C        0      0        2 
   6  chr6_65325594     AAsi    G    A      0.5      1        2 
   6  chr6_65325594     AKia    G    A        0      0        2 
   6  chr6_65325594     AOna    G    A        0      0        2 
   6  chr6_65325594     ASom    G    A        0      0        2 
   6  chr6_65325594     HCab    G    A        0      0        2 
   6  chr6_65325594     HPrz    G    A        0      0        2 
   6  chr6_65325594     ZBoe    G    A        0      0        2 
   6  chr6_65325594     ZGre    G    A        0      0        2 
   6  chr6_65325594     ZHar    G    A        0      0        2 
   6  chr6_65325594   Sample    G    A        0      0        2 
   6  chr6_65326118     AAsi    A    G        0      0        2 
   6  chr6_65326118     AKia    A    G        0      0        2 
   6  chr6_65326118     AOna    A    G        0      0        2 
   6  chr6_65326118     ASom    A    G        0      0        2 
   6  chr6_65326118     HCab    A    G        0      0        2 
   6  chr6_65326118     HPrz    A    G      0.5      1        2 
   6  chr6_65326118     ZBoe    A    G        0      0        2 
   6  chr6_65326118     ZGre    A    G        0      0        2 
   6  chr6_65326118     ZHar    A    G        0      0        2 
   6  chr6_65326118   Sample    A    G        0      0        2 
   6  chr6_65327376     AAsi    A    C        0      0        2 
   6  chr6_65327376     AKia    A    C        0      0        2 
   6  chr6_65327376     AOna    A    C        0      0        2 
   6  chr6_65327376     ASom    A    C        0      0        2 
   6  chr6_65327376     HCab    A    C        1      2        2 
   6  chr6_65327376     HPrz    A    C        1      2        2 
   6  chr6_65327376     ZBoe    A    C        0      0        2 
   6  chr6_65327376     ZGre    A    C        0      0        2 
   6  chr6_65327376     ZHar    A    C        0      0        2 
   6  chr6_65327376   Sample    A    C        0      0        2 
   6  chr6_65334278     AAsi    G    A        1      2        2 
   6  chr6_65334278     AKia    G    A        0      0        2 
   6  chr6_65334278     AOna    G    A        0      0        2 
   6  chr6_65334278     ASom    G    A        0      0        2 
   6  chr6_65334278     HCab    G    A        0      0        2 
   6  chr6_65334278     HPrz    G    A        0      0        2 
   6  chr6_65334278     ZBoe    G    A        0      0        2 
   6  chr6_65334278     ZGre    G    A        0      0        2 
   6  chr6_65334278     ZHar    G    A        0      0        2 
   6  chr6_65334278   Sample    G    A        1      2        2 
   6  chr6_65374948     AAsi    G    A        0      0        2 
   6  chr6_65374948     AKia    G    A        0      0        2 
   6  chr6_65374948     AOna    G    A        0      0        2 
   6  chr6_65374948     ASom    G    A        0      0        2 
   6  chr6_65374948     HCab    G    A        1      2        2 
   6  chr6_65374948     HPrz    G    A        1      2        2 
   6  chr6_65374948     ZBoe    G    A        0      0        2 
   6  chr6_65374948     ZGre    G    A        0      0        2 
   6  chr6_65374948     ZHar    G    A        0      0        2 
   6  chr6_65374948   Sample    G    A        0      0        2 
   6  chr6_65379127     AAsi    T    A        0      0        2 
   6  chr6_65379127     AKia    T    A        0      0        2 
   6  chr6_65379127     AOna    T    A        0      0        2 
   6  chr6_65379127     ASom    T    A        0      0        2 
   6  chr6_65379127     HCab    T    A        1      2        2 
   6  chr6_65379127     HPrz    T    A        1      2        2 
   6  chr6_65379127     ZBoe    T    A        0      0        2 
   6  chr6_65379127     ZGre    T    A        0      0        2 
   6  chr6_65379127     ZHar    T    A        0      0        2 
   6  chr6_65379127   Sample    T    A        0      0        2 
   6  chr6_65380625     AAsi    T    C        0      0        2 
   6  chr6_65380625     AKia    T    C        1      2        2 
   6  chr6_65380625     AOna    T    C        0      0        2 
   6  chr6_65380625     ASom    T    C        0      0        2 
   6  chr6_65380625     HCab    T    C        0      0        2 
   6  chr6_65380625     HPrz    T    C        0      0        2 
   6  chr6_65380625     ZBoe    T    C        0      0        2 
   6  chr6_65380625     ZGre    T    C        0      0        2 
   6  chr6_65380625     ZHar    T    C        0      0        2 
   6  chr6_65380625   Sample    T    C        0      0        2 
   6  chr6_65384322     AAsi    G    T        0      0        2 
   6  chr6_65384322     AKia    G    T        0      0        2 
   6  chr6_65384322     AOna    G    T        1      2        2 
   6  chr6_65384322     ASom    G    T        0      0        2 
   6  chr6_65384322     HCab    G    T        0      0        2 
   6  chr6_65384322     HPrz    G    T        0      0        2 
   6  chr6_65384322     ZBoe    G    T        0      0        2 
   6  chr6_65384322     ZGre    G    T        0      0        2 
   6  chr6_65384322     ZHar    G    T        0      0        2 
   6  chr6_65384322   Sample    G    T        0      0        2 
   6  chr6_65389266     AAsi    C    T        0      0        2 
   6  chr6_65389266     AKia    C    T        1      2        2 
   6  chr6_65389266     AOna    C    T        1      2        2 
   6  chr6_65389266     ASom    C    T        0      0        2 
   6  chr6_65389266     HCab    C    T        0      0        2 
   6  chr6_65389266     HPrz    C    T        0      0        2 
   6  chr6_65389266     ZBoe    C    T        0      0        2 
   6  chr6_65389266     ZGre    C    T        0      0        2 
   6  chr6_65389266     ZHar    C    T        0      0        2 
   6  chr6_65389266   Sample    C    T        0      0        2 
   6  chr6_65401283     AAsi    T    C        0      0        2 
   6  chr6_65401283     AKia    T    C        0      0        2 
   6  chr6_65401283     AOna    T    C        0      0        2 
   6  chr6_65401283     ASom    T    C        0      0        2 
   6  chr6_65401283     HCab    T    C        0      0        2 
   6  chr6_65401283     HPrz    T    C        0      0        2 
   6  chr6_65401283     ZBoe    T    C      0.5      1        2 
   6  chr6_65401283     ZGre    T    C        0      0        2 
   6  chr6_65401283     ZHar    T    C        0      0        2 
   6  chr6_65401283   Sample    T    C        0      0        2 
   6  chr6_65401662     AAsi    G    T        0      0        2 
   6  chr6_65401662     AKia    G    T        0      0        2 
   6  chr6_65401662     AOna    G    T        0      0        2 
   6  chr6_65401662     ASom    G    T        0      0        2 
   6  chr6_65401662     HCab    G    T        0      0        2 
   6  chr6_65401662     HPrz    G    T        0      0        2 
   6  chr6_65401662     ZBoe    G    T      0.5      1        2 
   6  chr6_65401662     ZGre    G    T        0      0        2 
   6  chr6_65401662     ZHar    G    T        0      0        2 
   6  chr6_65401662   Sample    G    T        0      0        2 
   6  chr6_65402279     AAsi    T    C        0      0        2 
   6  chr6_65402279     AKia    T    C        0      0        2 
   6  chr6_65402279     AOna    T    C        0      0        2 
   6  chr6_65402279     ASom    T    C        0      0        2 
   6  chr6_65402279     HCab    T    C        0      0        2 
   6  chr6_65402279     HPrz    T    C        0      0        2 
   6  chr6_65402279     ZBoe    T    C      0.5      1        2 
   6  chr6_65402279     ZGre    T    C        0      0        2 
   6  chr6_65402279     ZHar    T    C        0      0        2 
   6  chr6_65402279   Sample    T    C        0      0        2 
   6  chr6_65405391     AAsi    A    G        0      0        2 
   6  chr6_65405391     AKia    A    G        0      0        2 
   6  chr6_65405391     AOna    A    G        0      0        2 
   6  chr6_65405391     ASom    A    G        0      0        2 
   6  chr6_65405391     HCab    A    G      0.5      1        2 
   6  chr6_65405391     HPrz    A    G        1      2        2 
   6  chr6_65405391     ZBoe    A    G        0      0        2 
   6  chr6_65405391     ZGre    A    G        0      0        2 
   6  chr6_65405391     ZHar    A    G        1      2        2 
   6  chr6_65405391   Sample    A    G        0      0        2 
   6  chr6_65407362     AAsi    A    G        0      0        2 
   6  chr6_65407362     AKia    A    G        0      0        2 
   6  chr6_65407362     AOna    A    G        0      0        2 
   6  chr6_65407362     ASom    A    G        0      0        2 
   6  chr6_65407362     HCab    A    G        0      0        2 
   6  chr6_65407362     HPrz    A    G        0      0        2 
   6  chr6_65407362     ZBoe    A    G      0.5      1        2 
   6  chr6_65407362     ZGre    A    G        0      0        2 
   6  chr6_65407362     ZHar    A    G        0      0        2 
   6  chr6_65407362   Sample    A    G        0      0        2 
   6  chr6_65409406     AAsi    A    C        0      0        2 
   6  chr6_65409406     AKia    A    C        0      0        2 
   6  chr6_65409406     AOna    A    C        0      0        2 
   6  chr6_65409406     ASom    A    C        0      0        2 
   6  chr6_65409406     HCab    A    C        0      0        2 
   6  chr6_65409406     HPrz    A    C      0.5      1        2 
   6  chr6_65409406     ZBoe    A    C        0      0        2 
   6  chr6_65409406     ZGre    A    C        0      0        2 
   6  chr6_65409406     ZHar    A    C        0      0        2 
   6  chr6_65409406   Sample    A    C        0      0        2 
   6  chr6_65412149     AAsi    T    C        0      0        2 
   6  chr6_65412149     AKia    T    C        0      0        2 
   6  chr6_65412149     AOna    T    C        0      0        2 
   6  chr6_65412149     ASom    T    C        0      0        2 
   6  chr6_65412149     HCab    T    C      0.5      1        2 
   6  chr6_65412149     HPrz    T    C        1      2        2 
   6  chr6_65412149     ZBoe    T    C        0      0        2 
   6  chr6_65412149     ZGre    T    C        0      0        2 
   6  chr6_65412149     ZHar    T    C        0      0        2 
   6  chr6_65412149   Sample    T    C        0      0        2 
   6  chr6_65417086     AAsi    C    G        0      0        2 
   6  chr6_65417086     AKia    C    G        0      0        2 
   6  chr6_65417086     AOna    C    G        0      0        2 
   6  chr6_65417086     ASom    C    G        0      0        2 
   6  chr6_65417086     HCab    C    G        1      2        2 
   6  chr6_65417086     HPrz    C    G        1      2        2 
   6  chr6_65417086     ZBoe    C    G        0      0        2 
   6  chr6_65417086     ZGre    C    G        0      0        2 
   6  chr6_65417086     ZHar    C    G        0      0        2 
   6  chr6_65417086   Sample    C    G        0      0        2 
   6  chr6_65427549     AAsi    T    C        0      0        2 
   6  chr6_65427549     AKia    T    C        0      0        2 
   6  chr6_65427549     AOna    T    C        0      0        2 
   6  chr6_65427549     ASom    T    C        0      0        2 
   6  chr6_65427549     HCab    T    C        0      0        2 
   6  chr6_65427549     HPrz    T    C        0      0        2 
   6  chr6_65427549     ZBoe    T    C        0      0        2 
   6  chr6_65427549     ZGre    T    C        0      0        2 
   6  chr6_65427549     ZHar    T    C        1      2        2 
   6  chr6_65427549   Sample    T    C        0      0        2 
   6  chr6_65445399     AAsi    G    C        0      0        2 
   6  chr6_65445399     AKia    G    C        0      0        2 
   6  chr6_65445399     AOna    G    C        0      0        2 
   6  chr6_65445399     ASom    G    C        0      0        2 
   6  chr6_65445399     HCab    G    C        0      0        2 
   6  chr6_65445399     HPrz    G    C        0      0        2 
   6  chr6_65445399     ZBoe    G    C        0      0        2 
   6  chr6_65445399     ZGre    G    C      0.5      1        2 
   6  chr6_65445399     ZHar    G    C        0      0        2 
   6  chr6_65445399   Sample    G    C        0      0        2 
   6  chr6_65446108     AAsi    A    G        0      0        2 
   6  chr6_65446108     AKia    A    G        0      0        2 
   6  chr6_65446108     AOna    A    G        0      0        2 
   6  chr6_65446108     ASom    A    G        0      0        2 
   6  chr6_65446108     HCab    A    G        0      0        2 
   6  chr6_65446108     HPrz    A    G        0      0        2 
   6  chr6_65446108     ZBoe    A    G      0.5      1        2 
   6  chr6_65446108     ZGre    A    G        0      0        2 
   6  chr6_65446108     ZHar    A    G        0      0        2 
   6  chr6_65446108   Sample    A    G        0      0        2 
   6  chr6_65447178     AAsi    T    C        0      0        2 
   6  chr6_65447178     AKia    T    C        0      0        2 
   6  chr6_65447178     AOna    T    C        0      0        2 
   6  chr6_65447178     ASom    T    C        0      0        2 
   6  chr6_65447178     HCab    T    C        0      0        2 
   6  chr6_65447178     HPrz    T    C      0.5      1        2 
   6  chr6_65447178     ZBoe    T    C        0      0        2 
   6  chr6_65447178     ZGre    T    C        0      0        2 
   6  chr6_65447178     ZHar    T    C        1      2        2 
   6  chr6_65447178   Sample    T    C        0      0        2 
   6  chr6_65449787     AAsi    T    C        0      0        2 
   6  chr6_65449787     AKia    T    C        0      0        2 
   6  chr6_65449787     AOna    T    C        0      0        2 
   6  chr6_65449787     ASom    T    C        0      0        2 
   6  chr6_65449787     HCab    T    C        0      0        2 
   6  chr6_65449787     HPrz    T    C        0      0        2 
   6  chr6_65449787     ZBoe    T    C        0      0        2 
   6  chr6_65449787     ZGre    T    C      0.5      1        2 
   6  chr6_65449787     ZHar    T    C        0      0        2 
   6  chr6_65449787   Sample    T    C        0      0        2 
   6  chr6_65451621     AAsi    C    T        0      0        2 
   6  chr6_65451621     AKia    C    T        0      0        2 
   6  chr6_65451621     AOna    C    T        0      0        2 
   6  chr6_65451621     ASom    C    T        0      0        2 
   6  chr6_65451621     HCab    C    T        0      0        2 
   6  chr6_65451621     HPrz    C    T      0.5      1        2 
   6  chr6_65451621     ZBoe    C    T        0      0        2 
   6  chr6_65451621     ZGre    C    T        0      0        2 
   6  chr6_65451621     ZHar    C    T        0      0        2 
   6  chr6_65451621   Sample    C    T        0      0        2 
   6  chr6_65453672     AAsi    C    A        0      0        2 
   6  chr6_65453672     AKia    C    A        1      2        2 
   6  chr6_65453672     AOna    C    A        0      0        2 
   6  chr6_65453672     ASom    C    A        0      0        2 
   6  chr6_65453672     HCab    C    A        0      0        2 
   6  chr6_65453672     HPrz    C    A        0      0        2 
   6  chr6_65453672     ZBoe    C    A        0      0        2 
   6  chr6_65453672     ZGre    C    A        0      0        2 
   6  chr6_65453672     ZHar    C    A        0      0        2 
   6  chr6_65453672   Sample    C    A        0      0        2 
   6  chr6_65465131     AAsi    A    G        0      0        2 
   6  chr6_65465131     AKia    A    G        0      0        2 
   6  chr6_65465131     AOna    A    G        0      0        2 
   6  chr6_65465131     ASom    A    G        0      0        2 
   6  chr6_65465131     HCab    A    G        0      0        2 
   6  chr6_65465131     HPrz    A    G        0      0        2 
   6  chr6_65465131     ZBoe    A    G        0      0        2 
   6  chr6_65465131     ZGre    A    G      0.5      1        2 
   6  chr6_65465131     ZHar    A    G        0      0        2 
   6  chr6_65465131   Sample    A    G        0      0        2 
   6  chr6_65465710     AAsi    G    T        0      0        2 
   6  chr6_65465710     AKia    G    T        0      0        2 
   6  chr6_65465710     AOna    G    T        0      0        2 
   6  chr6_65465710     ASom    G    T        0      0        2 
   6  chr6_65465710     HCab    G    T        1      2        2 
   6  chr6_65465710     HPrz    G    T        1      2        2 
   6  chr6_65465710     ZBoe    G    T        0      0        2 
   6  chr6_65465710     ZGre    G    T        0      0        2 
   6  chr6_65465710     ZHar    G    T        0      0        2 
   6  chr6_65465710   Sample    G    T        0      0        2 
   6  chr6_65465847     AAsi    T    C      0.5      1        2 
   6  chr6_65465847     AKia    T    C        0      0        2 
   6  chr6_65465847     AOna    T    C        0      0        2 
   6  chr6_65465847     ASom    T    C        0      0        2 
   6  chr6_65465847     HCab    T    C        0      0        2 
   6  chr6_65465847     HPrz    T    C        0      0        2 
   6  chr6_65465847     ZBoe    T    C        0      0        2 
   6  chr6_65465847     ZGre    T    C        0      0        2 
   6  chr6_65465847     ZHar    T    C        0      0        2 
   6  chr6_65465847   Sample    T    C        0      0        2 
   6  chr6_65469801     AAsi    A    G        0      0        2 
   6  chr6_65469801     AKia    A    G        0      0        2 
   6  chr6_65469801     AOna    A    G        0      0        2 
   6  chr6_65469801     ASom    A    G        0      0        2 
   6  chr6_65469801     HCab    A    G        0      0        2 
   6  chr6_65469801     HPrz    A    G        0      0        2 
   6  chr6_65469801     ZBoe    A    G      0.5      1        2 
   6  chr6_65469801     ZGre    A    G        0      0        2 
   6  chr6_65469801     ZHar    A    G        0      0        2 
   6  chr6_65469801   Sample    A    G        0      0        2 
   6  chr6_65489132     AAsi    C    G      0.5      1        2 
   6  chr6_65489132     AKia    C    G        0      0        2 
   6  chr6_65489132     AOna    C    G        0      0        2 
   6  chr6_65489132     ASom    C    G        0      0        2 
   6  chr6_65489132     HCab    C    G        0      0        2 
   6  chr6_65489132     HPrz    C    G        0      0        2 
   6  chr6_65489132     ZBoe    C    G        0      0        2 
   6  chr6_65489132     ZGre    C    G        0      0        2 
   6  chr6_65489132     ZHar    C    G        0      0        2 
   6  chr6_65489132   Sample    C    G        0      0        2 
   6  chr6_65499091     AAsi    G    T        0      0        2 
   6  chr6_65499091     AKia    G    T        0      0        2 
   6  chr6_65499091     AOna    G    T        0      0        2 
   6  chr6_65499091     ASom    G    T        0      0        2 
   6  chr6_65499091     HCab    G    T        0      0        2 
   6  chr6_65499091     HPrz    G    T        0      0        2 
   6  chr6_65499091     ZBoe    G    T        1      2        2 
   6  chr6_65499091     ZGre    G    T      0.5      1        2 
   6  chr6_65499091     ZHar    G    T        0      0        2 
   6  chr6_65499091   Sample    G    T        0      0        2 
   6  chr6_65503289     AAsi    C    T        0      0        2 
   6  chr6_65503289     AKia    C    T        0      0        2 
   6  chr6_65503289     AOna    C    T        0      0        2 
   6  chr6_65503289     ASom    C    T        0      0        2 
   6  chr6_65503289     HCab    C    T        1      2        2 
   6  chr6_65503289     HPrz    C    T        1      2        2 
   6  chr6_65503289     ZBoe    C    T        0      0        2 
   6  chr6_65503289     ZGre    C    T        0      0        2 
   6  chr6_65503289     ZHar    C    T        0      0        2 
   6  chr6_65503289   Sample    C    T        0      0        2 
   6  chr6_65505521     AAsi    T    C        0      0        2 
   6  chr6_65505521     AKia    T    C        0      0        2 
   6  chr6_65505521     AOna    T    C        0      0        2 
   6  chr6_65505521     ASom    T    C        0      0        2 
   6  chr6_65505521     HCab    T    C      0.5      1        2 
   6  chr6_65505521     HPrz    T    C        0      0        2 
   6  chr6_65505521     ZBoe    T    C        0      0        2 
   6  chr6_65505521     ZGre    T    C        0      0        2 
   6  chr6_65505521     ZHar    T    C        0      0        2 
   6  chr6_65505521   Sample    T    C        0      0        2 
   6  chr6_65507829     AAsi    T    C        0      0        2 
   6  chr6_65507829     AKia    T    C        0      0        2 
   6  chr6_65507829     AOna    T    C        0      0        2 
   6  chr6_65507829     ASom    T    C        0      0        2 
   6  chr6_65507829     HCab    T    C        0      0        2 
   6  chr6_65507829     HPrz    T    C        0      0        2 
   6  chr6_65507829     ZBoe    T    C        0      0        2 
   6  chr6_65507829     ZGre    T    C        0      0        2 
   6  chr6_65507829     ZHar    T    C      0.5      1        2 
   6  chr6_65507829   Sample    T    C        0      0        2 
   6  chr6_65510171     AAsi    T    A        0      0        2 
   6  chr6_65510171     AKia    T    A        1      2        2 
   6  chr6_65510171     AOna    T    A        1      2        2 
   6  chr6_65510171     ASom    T    A        0      0        2 
   6  chr6_65510171     HCab    T    A        0      0        2 
   6  chr6_65510171     HPrz    T    A        0      0        2 
   6  chr6_65510171     ZBoe    T    A        0      0        2 
   6  chr6_65510171     ZGre    T    A        0      0        2 
   6  chr6_65510171     ZHar    T    A        0      0        2 
   6  chr6_65510171   Sample    T    A        0      0        2 
   6  chr6_65511278     AAsi    T    C        0      0        2 
   6  chr6_65511278     AKia    T    C        1      2        2 
   6  chr6_65511278     AOna    T    C        0      0        2 
   6  chr6_65511278     ASom    T    C        0      0        2 
   6  chr6_65511278     HCab    T    C        0      0        2 
   6  chr6_65511278     HPrz    T    C        0      0        2 
   6  chr6_65511278     ZBoe    T    C        0      0        2 
   6  chr6_65511278     ZGre    T    C        0      0        2 
   6  chr6_65511278     ZHar    T    C        0      0        2 
   6  chr6_65511278   Sample    T    C        0      0        2 
   6  chr6_65517437     AAsi    G    A        1      2        2 
   6  chr6_65517437     AKia    G    A        0      0        2 
   6  chr6_65517437     AOna    G    A        0      0        2 
   6  chr6_65517437     ASom    G    A        1      2        2 
   6  chr6_65517437     HCab    G    A        0      0        2 
   6  chr6_65517437     HPrz    G    A        0      0        2 
   6  chr6_65517437     ZBoe    G    A        1      2        2 
   6  chr6_65517437     ZGre    G    A      0.5      1        2 
   6  chr6_65517437     ZHar    G    A      0.5      1        2 
   6  chr6_65517437   Sample    G    A        1      2        2 
   6  chr6_65519529     AAsi    C    T        0      0        2 
   6  chr6_65519529     AKia    C    T        0      0        2 
   6  chr6_65519529     AOna    C    T        0      0        2 
   6  chr6_65519529     ASom    C    T        0      0        2 
   6  chr6_65519529     HCab    C    T        0      0        2 
   6  chr6_65519529     HPrz    C    T        0      0        2 
   6  chr6_65519529     ZBoe    C    T        0      0        2 
   6  chr6_65519529     ZGre    C    T        1      2        2 
   6  chr6_65519529     ZHar    C    T        0      0        2 
   6  chr6_65519529   Sample    C    T        0      0        2 
   6  chr6_65519968     AAsi    T    C        0      0        2 
   6  chr6_65519968     AKia    T    C        0      0        2 
   6  chr6_65519968     AOna    T    C        0      0        2 
   6  chr6_65519968     ASom    T    C        1      2        2 
   6  chr6_65519968     HCab    T    C        0      0        2 
   6  chr6_65519968     HPrz    T    C        0      0        2 
   6  chr6_65519968     ZBoe    T    C        0      0        2 
   6  chr6_65519968     ZGre    T    C        0      0        2 
   6  chr6_65519968     ZHar    T    C        0      0        2 
   6  chr6_65519968   Sample    T    C        0      0        2 
   6  chr6_65524299     AAsi    A    C        0      0        2 
   6  chr6_65524299     AKia    A    C        0      0        2 
   6  chr6_65524299     AOna    A    C        0      0        2 
   6  chr6_65524299     ASom    A    C        0      0        2 
   6  chr6_65524299     HCab    A    C        0      0        2 
   6  chr6_65524299     HPrz    A    C        0      0        2 
   6  chr6_65524299     ZBoe    A    C        0      0        2 
   6  chr6_65524299     ZGre    A    C      0.5      1        2 
   6  chr6_65524299     ZHar    A    C        0      0        2 
   6  chr6_65524299   Sample    A    C        0      0        2 
   6  chr6_65524607     AAsi    T    C        1      2        2 
   6  chr6_65524607     AKia    T    C        0      0        2 
   6  chr6_65524607     AOna    T    C        0      0        2 
   6  chr6_65524607     ASom    T    C        1      2        2 
   6  chr6_65524607     HCab    T    C        0      0        2 
   6  chr6_65524607     HPrz    T    C        0      0        2 
   6  chr6_65524607     ZBoe    T    C        0      0        2 
   6  chr6_65524607     ZGre    T    C        0      0        2 
   6  chr6_65524607     ZHar    T    C        0      0        2 
   6  chr6_65524607   Sample    T    C        1      2        2 
   6  chr6_65526835     AAsi    A    C        0      0        2 
   6  chr6_65526835     AKia    A    C        1      2        2 
   6  chr6_65526835     AOna    A    C        1      2        2 
   6  chr6_65526835     ASom    A    C        0      0        2 
   6  chr6_65526835     HCab    A    C        0      0        2 
   6  chr6_65526835     HPrz    A    C        0      0        2 
   6  chr6_65526835     ZBoe    A    C        0      0        2 
   6  chr6_65526835     ZGre    A    C        0      0        2 
   6  chr6_65526835     ZHar    A    C        0      0        2 
   6  chr6_65526835   Sample    A    C        0      0        2 
   6  chr6_65527172     AAsi    C    G        0      0        2 
   6  chr6_65527172     AKia    C    G        1      2        2 
   6  chr6_65527172     AOna    C    G        1      2        2 
   6  chr6_65527172     ASom    C    G        0      0        2 
   6  chr6_65527172     HCab    C    G        0      0        2 
   6  chr6_65527172     HPrz    C    G        0      0        2 
   6  chr6_65527172     ZBoe    C    G        0      0        2 
   6  chr6_65527172     ZGre    C    G        0      0        2 
   6  chr6_65527172     ZHar    C    G        0      0        2 
   6  chr6_65527172   Sample    C    G        0      0        2 
   6  chr6_65528444     AAsi    C    G        0      0        2 
   6  chr6_65528444     AKia    C    G        1      2        2 
   6  chr6_65528444     AOna    C    G        1      2        2 
   6  chr6_65528444     ASom    C    G        0      0        2 
   6  chr6_65528444     HCab    C    G        0      0        2 
   6  chr6_65528444     HPrz    C    G        0      0        2 
   6  chr6_65528444     ZBoe    C    G        0      0        2 
   6  chr6_65528444     ZGre    C    G        0      0        2 
   6  chr6_65528444     ZHar    C    G        0      0        2 
   6  chr6_65528444   Sample    C    G        0      0        2 
   6  chr6_65537045     AAsi    T    C      0.5      1        2 
   6  chr6_65537045     AKia    T    C        0      0        2 
   6  chr6_65537045     AOna    T    C        0      0        2 
   6  chr6_65537045     ASom    T    C        0      0        2 
   6  chr6_65537045     HCab    T    C        0      0        2 
   6  chr6_65537045     HPrz    T    C        0      0        2 
   6  chr6_65537045     ZBoe    T    C        0      0        2 
   6  chr6_65537045     ZGre    T    C        0      0        2 
   6  chr6_65537045     ZHar    T    C        0      0        2 
   6  chr6_65537045   Sample    T    C        0      0        2 
   6  chr6_65541874     AAsi    T    C        0      0        2 
   6  chr6_65541874     AKia    T    C        1      2        2 
   6  chr6_65541874     AOna    T    C        1      2        2 
   6  chr6_65541874     ASom    T    C        0      0        2 
   6  chr6_65541874     HCab    T    C        0      0        2 
   6  chr6_65541874     HPrz    T    C        0      0        2 
   6  chr6_65541874     ZBoe    T    C        0      0        2 
   6  chr6_65541874     ZGre    T    C        0      0        2 
   6  chr6_65541874     ZHar    T    C        0      0        2 
   6  chr6_65541874   Sample    T    C        0      0        2 
   6  chr6_65542031     AAsi    C    T        0      0        2 
   6  chr6_65542031     AKia    C    T        1      2        2 
   6  chr6_65542031     AOna    C    T        1      2        2 
   6  chr6_65542031     ASom    C    T        0      0        2 
   6  chr6_65542031     HCab    C    T        1      2        2 
   6  chr6_65542031     HPrz    C    T        1      2        2 
   6  chr6_65542031     ZBoe    C    T        0      0        2 
   6  chr6_65542031     ZGre    C    T        0      0        2 
   6  chr6_65542031     ZHar    C    T        0      0        2 
   6  chr6_65542031   Sample    C    T        0      0        2 
   6  chr6_65545680     AAsi    A    G        0      0        2 
   6  chr6_65545680     AKia    A    G        0      0        2 
   6  chr6_65545680     AOna    A    G        0      0        2 
   6  chr6_65545680     ASom    A    G        0      0        2 
   6  chr6_65545680     HCab    A    G        0      0        2 
   6  chr6_65545680     HPrz    A    G        0      0        2 
   6  chr6_65545680     ZBoe    A    G        0      0        2 
   6  chr6_65545680     ZGre    A    G        0      0        2 
   6  chr6_65545680     ZHar    A    G      0.5      1        2 
   6  chr6_65545680   Sample    A    G        0      0        2 
   6  chr6_65549407     AAsi    A    G        0      0        2 
   6  chr6_65549407     AKia    A    G        0      0        2 
   6  chr6_65549407     AOna    A    G        0      0        2 
   6  chr6_65549407     ASom    A    G        0      0        2 
   6  chr6_65549407     HCab    A    G        0      0        2 
   6  chr6_65549407     HPrz    A    G        0      0        2 
   6  chr6_65549407     ZBoe    A    G        0      0        2 
   6  chr6_65549407     ZGre    A    G        1      2        2 
   6  chr6_65549407     ZHar    A    G        0      0        2 
   6  chr6_65549407   Sample    A    G        0      0        2 
   6  chr6_65549907     AAsi    A    T        0      0        2 
   6  chr6_65549907     AKia    A    T        0      0        2 
   6  chr6_65549907     AOna    A    T        0      0        2 
   6  chr6_65549907     ASom    A    T        0      0        2 
   6  chr6_65549907     HCab    A    T        0      0        2 
   6  chr6_65549907     HPrz    A    T      0.5      1        2 
   6  chr6_65549907     ZBoe    A    T        0      0        2 
   6  chr6_65549907     ZGre    A    T        0      0        2 
   6  chr6_65549907     ZHar    A    T        0      0        2 
   6  chr6_65549907   Sample    A    T        0      0        2 
   6  chr6_65552154     AAsi    C    G        0      0        2 
   6  chr6_65552154     AKia    C    G        0      0        2 
   6  chr6_65552154     AOna    C    G        0      0        2 
   6  chr6_65552154     ASom    C    G        0      0        2 
   6  chr6_65552154     HCab    C    G        1      2        2 
   6  chr6_65552154     HPrz    C    G        1      2        2 
   6  chr6_65552154     ZBoe    C    G        0      0        2 
   6  chr6_65552154     ZGre    C    G        0      0        2 
   6  chr6_65552154     ZHar    C    G        0      0        2 
   6  chr6_65552154   Sample    C    G        0      0        2 
   6  chr6_65555153     AAsi    T    C        0      0        2 
   6  chr6_65555153     AKia    T    C        0      0        2 
   6  chr6_65555153     AOna    T    C        1      2        2 
   6  chr6_65555153     ASom    T    C        0      0        2 
   6  chr6_65555153     HCab    T    C        0      0        2 
   6  chr6_65555153     HPrz    T    C        0      0        2 
   6  chr6_65555153     ZBoe    T    C        0      0        2 
   6  chr6_65555153     ZGre    T    C        0      0        2 
   6  chr6_65555153     ZHar    T    C        0      0        2 
   6  chr6_65555153   Sample    T    C        0      0        2 
   6  chr6_65556124     AAsi    A    G        0      0        2 
   6  chr6_65556124     AKia    A    G        0      0        2 
   6  chr6_65556124     AOna    A    G        0      0        2 
   6  chr6_65556124     ASom    A    G        0      0        2 
   6  chr6_65556124     HCab    A    G        0      0        2 
   6  chr6_65556124     HPrz    A    G        0      0        2 
   6  chr6_65556124     ZBoe    A    G        0      0        2 
   6  chr6_65556124     ZGre    A    G        0      0        2 
   6  chr6_65556124     ZHar    A    G      0.5      1        2 
   6  chr6_65556124   Sample    A    G        0      0        2 
   6  chr6_65558135     AAsi    A    G        1      2        2 
   6  chr6_65558135     AKia    A    G        0      0        2 
   6  chr6_65558135     AOna    A    G        0      0        2 
   6  chr6_65558135     ASom    A    G        0      0        2 
   6  chr6_65558135     HCab    A    G        0      0        2 
   6  chr6_65558135     HPrz    A    G        0      0        2 
   6  chr6_65558135     ZBoe    A    G        0      0        2 
   6  chr6_65558135     ZGre    A    G        0      0        2 
   6  chr6_65558135     ZHar    A    G        0      0        2 
   6  chr6_65558135   Sample    A    G        0      0        2 
   6  chr6_65561822     AAsi    C    T        0      0        2 
   6  chr6_65561822     AKia    C    T        0      0        2 
   6  chr6_65561822     AOna    C    T        0      0        2 
   6  chr6_65561822     ASom    C    T        0      0        2 
   6  chr6_65561822     HCab    C    T        1      2        2 
   6  chr6_65561822     HPrz    C    T        1      2        2 
   6  chr6_65561822     ZBoe    C    T        0      0        2 
   6  chr6_65561822     ZGre    C    T        0      0        2 
   6  chr6_65561822     ZHar    C    T        0      0        2 
   6  chr6_65561822   Sample    C    T        0      0        2 
   6  chr6_65568673     AAsi    G    A        0      0        2 
   6  chr6_65568673     AKia    G    A      0.5      1        2 
   6  chr6_65568673     AOna    G    A        0      0        2 
   6  chr6_65568673     ASom    G    A        0      0        2 
   6  chr6_65568673     HCab    G    A        0      0        2 
   6  chr6_65568673     HPrz    G    A        0      0        2 
   6  chr6_65568673     ZBoe    G    A        0      0        2 
   6  chr6_65568673     ZGre    G    A        0      0        2 
   6  chr6_65568673     ZHar    G    A        0      0        2 
   6  chr6_65568673   Sample    G    A        0      0        2 
   6  chr6_65571077     AAsi    G    T        0      0        2 
   6  chr6_65571077     AKia    G    T        0      0        2 
   6  chr6_65571077     AOna    G    T        0      0        2 
   6  chr6_65571077     ASom    G    T        0      0        2 
   6  chr6_65571077     HCab    G    T        1      2        2 
   6  chr6_65571077     HPrz    G    T        1      2        2 
   6  chr6_65571077     ZBoe    G    T        0      0        2 
   6  chr6_65571077     ZGre    G    T        0      0        2 
   6  chr6_65571077     ZHar    G    T        0      0        2 
   6  chr6_65571077   Sample    G    T        0      0        2 
   6  chr6_65575897     AAsi    A    G        0      0        2 
   6  chr6_65575897     AKia    A    G      0.5      1        2 
   6  chr6_65575897     AOna    A    G        0      0        2 
   6  chr6_65575897     ASom    A    G        0      0        2 
   6  chr6_65575897     HCab    A    G        0      0        2 
   6  chr6_65575897     HPrz    A    G        0      0        2 
   6  chr6_65575897     ZBoe    A    G        0      0        2 
   6  chr6_65575897     ZGre    A    G        0      0        2 
   6  chr6_65575897     ZHar    A    G        0      0        2 
   6  chr6_65575897   Sample    A    G        0      0        2 
   6  chr6_65580203     AAsi    C    T        0      0        2 
   6  chr6_65580203     AKia    C    T        0      0        2 
   6  chr6_65580203     AOna    C    T        0      0        2 
   6  chr6_65580203     ASom    C    T        0      0        2 
   6  chr6_65580203     HCab    C    T        0      0        2 
   6  chr6_65580203     HPrz    C    T        0      0        2 
   6  chr6_65580203     ZBoe    C    T        0      0        2 
   6  chr6_65580203     ZGre    C    T        0      0        2 
   6  chr6_65580203     ZHar    C    T      0.5      1        2 
   6  chr6_65580203   Sample    C    T        0      0        2 
   6  chr6_65580538     AAsi    T    C        0      0        2 
   6  chr6_65580538     AKia    T    C        0      0        2 
   6  chr6_65580538     AOna    T    C        0      0        2 
   6  chr6_65580538     ASom    T    C        0      0        2 
   6  chr6_65580538     HCab    T    C        1      2        2 
   6  chr6_65580538     HPrz    T    C        1      2        2 
   6  chr6_65580538     ZBoe    T    C        0      0        2 
   6  chr6_65580538     ZGre    T    C        0      0        2 
   6  chr6_65580538     ZHar    T    C        0      0        2 
   6  chr6_65580538   Sample    T    C        0      0        2 
   6  chr6_65585324     AAsi    A    T        0      0        2 
   6  chr6_65585324     AKia    A    T        0      0        2 
   6  chr6_65585324     AOna    A    T        0      0        2 
   6  chr6_65585324     ASom    A    T        0      0        2 
   6  chr6_65585324     HCab    A    T        1      2        2 
   6  chr6_65585324     HPrz    A    T        1      2        2 
   6  chr6_65585324     ZBoe    A    T        0      0        2 
   6  chr6_65585324     ZGre    A    T        0      0        2 
   6  chr6_65585324     ZHar    A    T        0      0        2 
   6  chr6_65585324   Sample    A    T        0      0        2 
   6  chr6_65586399     AAsi    G    A        0      0        2 
   6  chr6_65586399     AKia    G    A        0      0        2 
   6  chr6_65586399     AOna    G    A        0      0        2 
   6  chr6_65586399     ASom    G    A        0      0        2 
   6  chr6_65586399     HCab    G    A        0      0        2 
   6  chr6_65586399     HPrz    G    A        0      0        2 
   6  chr6_65586399     ZBoe    G    A        0      0        2 
   6  chr6_65586399     ZGre    G    A        0      0        2 
   6  chr6_65586399     ZHar    G    A        1      2        2 
   6  chr6_65586399   Sample    G    A        0      0        2 
   6  chr6_65591602     AAsi    G    T        0      0        2 
   6  chr6_65591602     AKia    G    T        0      0        2 
   6  chr6_65591602     AOna    G    T        0      0        2 
   6  chr6_65591602     ASom    G    T        0      0        2 
   6  chr6_65591602     HCab    G    T        1      2        2 
   6  chr6_65591602     HPrz    G    T        1      2        2 
   6  chr6_65591602     ZBoe    G    T        0      0        2 
   6  chr6_65591602     ZGre    G    T        0      0        2 
   6  chr6_65591602     ZHar    G    T        0      0        2 
   6  chr6_65591602   Sample    G    T        0      0        2 
   6  chr6_65591886     AAsi    A    G        0      0        2 
   6  chr6_65591886     AKia    A    G        0      0        2 
   6  chr6_65591886     AOna    A    G        0      0        2 
   6  chr6_65591886     ASom    A    G        0      0        2 
   6  chr6_65591886     HCab    A    G        0      0        2 
   6  chr6_65591886     HPrz    A    G        0      0        2 
   6  chr6_65591886     ZBoe    A    G        1      2        2 
   6  chr6_65591886     ZGre    A    G        1      2        2 
   6  chr6_65591886     ZHar    A    G        1      2        2 
   6  chr6_65591886   Sample    A    G        0      0        2 
   6  chr6_65602402     AAsi    T    C        0      0        2 
   6  chr6_65602402     AKia    T    C        0      0        2 
   6  chr6_65602402     AOna    T    C        0      0        2 
   6  chr6_65602402     ASom    T    C        0      0        2 
   6  chr6_65602402     HCab    T    C      0.5      1        2 
   6  chr6_65602402     HPrz    T    C      0.5      1        2 
   6  chr6_65602402     ZBoe    T    C        0      0        2 
   6  chr6_65602402     ZGre    T    C        0      0        2 
   6  chr6_65602402     ZHar    T    C        0      0        2 
   6  chr6_65602402   Sample    T    C        0      0        2 
   6  chr6_65607656     AAsi    A    G        0      0        2 
   6  chr6_65607656     AKia    A    G        0      0        2 
   6  chr6_65607656     AOna    A    G        0      0        2 
   6  chr6_65607656     ASom    A    G        0      0        2 
   6  chr6_65607656     HCab    A    G        1      2        2 
   6  chr6_65607656     HPrz    A    G        1      2        2 
   6  chr6_65607656     ZBoe    A    G        0      0        2 
   6  chr6_65607656     ZGre    A    G        0      0        2 
   6  chr6_65607656     ZHar    A    G        0      0        2 
   6  chr6_65607656   Sample    A    G        0      0        2 
   6  chr6_65607723     AAsi    A    G        0      0        2 
   6  chr6_65607723     AKia    A    G        0      0        2 
   6  chr6_65607723     AOna    A    G        0      0        2 
   6  chr6_65607723     ASom    A    G        0      0        2 
   6  chr6_65607723     HCab    A    G        0      0        2 
   6  chr6_65607723     HPrz    A    G        0      0        2 
   6  chr6_65607723     ZBoe    A    G        0      0        2 
   6  chr6_65607723     ZGre    A    G        0      0        2 
   6  chr6_65607723     ZHar    A    G        1      2        2 
   6  chr6_65607723   Sample    A    G        0      0        2 
   6  chr6_65611781     AAsi    T    C        0      0        2 
   6  chr6_65611781     AKia    T    C        0      0        2 
   6  chr6_65611781     AOna    T    C        0      0        2 
   6  chr6_65611781     ASom    T    C        0      0        2 
   6  chr6_65611781     HCab    T    C        1      2        2 
   6  chr6_65611781     HPrz    T    C        1      2        2 
   6  chr6_65611781     ZBoe    T    C        0      0        2 
   6  chr6_65611781     ZGre    T    C        0      0        2 
   6  chr6_65611781     ZHar    T    C        0      0        2 
   6  chr6_65611781   Sample    T    C        0      0        2 
   6  chr6_65615562     AAsi    C    G        1      2        2 
   6  chr6_65615562     AKia    C    G        0      0        2 
   6  chr6_65615562     AOna    C    G        0      0        2 
   6  chr6_65615562     ASom    C    G        1      2        2 
   6  chr6_65615562     HCab    C    G        0      0        2 
   6  chr6_65615562     HPrz    C    G        0      0        2 
   6  chr6_65615562     ZBoe    C    G        0      0        2 
   6  chr6_65615562     ZGre    C    G        0      0        2 
   6  chr6_65615562     ZHar    C    G        0      0        2 
   6  chr6_65615562   Sample    C    G        1      2        2 
   6  chr6_65616523     AAsi    T    C        0      0        2 
   6  chr6_65616523     AKia    T    C        0      0        2 
   6  chr6_65616523     AOna    T    C        0      0        2 
   6  chr6_65616523     ASom    T    C        0      0        2 
   6  chr6_65616523     HCab    T    C        0      0        2 
   6  chr6_65616523     HPrz    T    C        0      0        2 
   6  chr6_65616523     ZBoe    T    C        0      0        2 
   6  chr6_65616523     ZGre    T    C        0      0        2 
   6  chr6_65616523     ZHar    T    C        1      2        2 
   6  chr6_65616523   Sample    T    C        0      0        2 
   6  chr6_65618853     AAsi    T    C        1      2        2 
   6  chr6_65618853     AKia    T    C        0      0        2 
   6  chr6_65618853     AOna    T    C        0      0        2 
   6  chr6_65618853     ASom    T    C        1      2        2 
   6  chr6_65618853     HCab    T    C        0      0        2 
   6  chr6_65618853     HPrz    T    C        0      0        2 
   6  chr6_65618853     ZBoe    T    C        0      0        2 
   6  chr6_65618853     ZGre    T    C        0      0        2 
   6  chr6_65618853     ZHar    T    C        0      0        2 
   6  chr6_65618853   Sample    T    C        1      2        2 
   6  chr6_65622993     AAsi    T    C        0      0        2 
   6  chr6_65622993     AKia    T    C        0      0        2 
   6  chr6_65622993     AOna    T    C        0      0        2 
   6  chr6_65622993     ASom    T    C        0      0        2 
   6  chr6_65622993     HCab    T    C        1      2        2 
   6  chr6_65622993     HPrz    T    C        1      2        2 
   6  chr6_65622993     ZBoe    T    C        0      0        2 
   6  chr6_65622993     ZGre    T    C        0      0        2 
   6  chr6_65622993     ZHar    T    C        0      0        2 
   6  chr6_65622993   Sample    T    C        0      0        2 
   6  chr6_65623313     AAsi    T    C        0      0        2 
   6  chr6_65623313     AKia    T    C        0      0        2 
   6  chr6_65623313     AOna    T    C        0      0        2 
   6  chr6_65623313     ASom    T    C        0      0        2 
   6  chr6_65623313     HCab    T    C        1      2        2 
   6  chr6_65623313     HPrz    T    C        1      2        2 
   6  chr6_65623313     ZBoe    T    C        0      0        2 
   6  chr6_65623313     ZGre    T    C        0      0        2 
   6  chr6_65623313     ZHar    T    C        0      0        2 
   6  chr6_65623313   Sample    T    C        0      0        2 
   6  chr6_65623394     AAsi    T    C        0      0        2 
   6  chr6_65623394     AKia    T    C        0      0        2 
   6  chr6_65623394     AOna    T    C        0      0        2 
   6  chr6_65623394     ASom    T    C        0      0        2 
   6  chr6_65623394     HCab    T    C        0      0        2 
   6  chr6_65623394     HPrz    T    C        0      0        2 
   6  chr6_65623394     ZBoe    T    C        0      0        2 
   6  chr6_65623394     ZGre    T    C      0.5      1        2 
   6  chr6_65623394     ZHar    T    C        0      0        2 
   6  chr6_65623394   Sample    T    C        0      0        2 
   6  chr6_65626825     AAsi    A    G        0      0        2 
   6  chr6_65626825     AKia    A    G        0      0        2 
   6  chr6_65626825     AOna    A    G        0      0        2 
   6  chr6_65626825     ASom    A    G        0      0        2 
   6  chr6_65626825     HCab    A    G        0      0        2 
   6  chr6_65626825     HPrz    A    G        0      0        2 
   6  chr6_65626825     ZBoe    A    G        0      0        2 
   6  chr6_65626825     ZGre    A    G        0      0        2 
   6  chr6_65626825     ZHar    A    G        1      2        2 
   6  chr6_65626825   Sample    A    G        0      0        2 
   6  chr6_65638205     AAsi    T    C        0      0        2 
   6  chr6_65638205     AKia    T    C        0      0        2 
   6  chr6_65638205     AOna    T    C        0      0        2 
   6  chr6_65638205     ASom    T    C        0      0        2 
   6  chr6_65638205     HCab    T    C        0      0        2 
   6  chr6_65638205     HPrz    T    C        0      0        2 
   6  chr6_65638205     ZBoe    T    C        0      0        2 
   6  chr6_65638205     ZGre    T    C      0.5      1        2 
   6  chr6_65638205     ZHar    T    C        0      0        2 
   6  chr6_65638205   Sample    T    C        0      0        2 
   6  chr6_65650857     AAsi    A    G        0      0        2 
   6  chr6_65650857     AKia    A    G        1      2        2 
   6  chr6_65650857     AOna    A    G        1      2        2 
   6  chr6_65650857     ASom    A    G        0      0        2 
   6  chr6_65650857     HCab    A    G        0      0        2 
   6  chr6_65650857     HPrz    A    G        0      0        2 
   6  chr6_65650857     ZBoe    A    G        0      0        2 
   6  chr6_65650857     ZGre    A    G        0      0        2 
   6  chr6_65650857     ZHar    A    G        0      0        2 
   6  chr6_65650857   Sample    A    G        0      0        2 
   6  chr6_65665429     AAsi    A    G        0      0        2 
   6  chr6_65665429     AKia    A    G        0      0        2 
   6  chr6_65665429     AOna    A    G        1      2        2 
   6  chr6_65665429     ASom    A    G        0      0        2 
   6  chr6_65665429     HCab    A    G        1      2        2 
   6  chr6_65665429     HPrz    A    G        1      2        2 
   6  chr6_65665429     ZBoe    A    G        0      0        2 
   6  chr6_65665429     ZGre    A    G        0      0        2 
   6  chr6_65665429     ZHar    A    G        0      0        2 
   6  chr6_65665429   Sample    A    G        0      0        2 
   6  chr6_65673517     AAsi    C    T        0      0        2 
   6  chr6_65673517     AKia    C    T      0.5      1        2 
   6  chr6_65673517     AOna    C    T        0      0        2 
   6  chr6_65673517     ASom    C    T        0      0        2 
   6  chr6_65673517     HCab    C    T        0      0        2 
   6  chr6_65673517     HPrz    C    T        0      0        2 
   6  chr6_65673517     ZBoe    C    T        0      0        2 
   6  chr6_65673517     ZGre    C    T        0      0        2 
   6  chr6_65673517     ZHar    C    T        0      0        2 
   6  chr6_65673517   Sample    C    T        0      0        2 
   6  chr6_65674186     AAsi    A    G        0      0        2 
   6  chr6_65674186     AKia    A    G        0      0        2 
   6  chr6_65674186     AOna    A    G        0      0        2 
   6  chr6_65674186     ASom    A    G        0      0        2 
   6  chr6_65674186     HCab    A    G        1      2        2 
   6  chr6_65674186     HPrz    A    G        1      2        2 
   6  chr6_65674186     ZBoe    A    G        0      0        2 
   6  chr6_65674186     ZGre    A    G        0      0        2 
   6  chr6_65674186     ZHar    A    G        0      0        2 
   6  chr6_65674186   Sample    A    G        0      0        2 
   6  chr6_65677003     AAsi    T    C        0      0        2 
   6  chr6_65677003     AKia    T    C        0      0        2 
   6  chr6_65677003     AOna    T    C        0      0        2 
   6  chr6_65677003     ASom    T    C        0      0        2 
   6  chr6_65677003     HCab    T    C        1      2        2 
   6  chr6_65677003     HPrz    T    C        1      2        2 
   6  chr6_65677003     ZBoe    T    C        0      0        2 
   6  chr6_65677003     ZGre    T    C        0      0        2 
   6  chr6_65677003     ZHar    T    C        0      0        2 
   6  chr6_65677003   Sample    T    C        0      0        2 
   6  chr6_65678004     AAsi    T    C        0      0        2 
   6  chr6_65678004     AKia    T    C        0      0        2 
   6  chr6_65678004     AOna    T    C        0      0        2 
   6  chr6_65678004     ASom    T    C        0      0        2 
   6  chr6_65678004     HCab    T    C        1      2        2 
   6  chr6_65678004     HPrz    T    C        1      2        2 
   6  chr6_65678004     ZBoe    T    C        0      0        2 
   6  chr6_65678004     ZGre    T    C        0      0        2 
   6  chr6_65678004     ZHar    T    C        0      0        2 
   6  chr6_65678004   Sample    T    C        0      0        2 
   6  chr6_65681899     AAsi    C    A        0      0        2 
   6  chr6_65681899     AKia    C    A        0      0        2 
   6  chr6_65681899     AOna    C    A        0      0        2 
   6  chr6_65681899     ASom    C    A        0      0        2 
   6  chr6_65681899     HCab    C    A        1      2        2 
   6  chr6_65681899     HPrz    C    A        1      2        2 
   6  chr6_65681899     ZBoe    C    A        0      0        2 
   6  chr6_65681899     ZGre    C    A        0      0        2 
   6  chr6_65681899     ZHar    C    A        0      0        2 
   6  chr6_65681899   Sample    C    A        0      0        2 
   6  chr6_65697358     AAsi    G    T        0      0        2 
   6  chr6_65697358     AKia    G    T        0      0        2 
   6  chr6_65697358     AOna    G    T        0      0        2 
   6  chr6_65697358     ASom    G    T        0      0        2 
   6  chr6_65697358     HCab    G    T      0.5      1        2 
   6  chr6_65697358     HPrz    G    T        0      0        2 
   6  chr6_65697358     ZBoe    G    T        0      0        2 
   6  chr6_65697358     ZGre    G    T        0      0        2 
   6  chr6_65697358     ZHar    G    T        0      0        2 
   6  chr6_65697358   Sample    G    T        0      0        2 
   6  chr6_65705389     AAsi    T    C        0      0        2 
   6  chr6_65705389     AKia    T    C        0      0        2 
   6  chr6_65705389     AOna    T    C        0      0        2 
   6  chr6_65705389     ASom    T    C        0      0        2 
   6  chr6_65705389     HCab    T    C        0      0        2 
   6  chr6_65705389     HPrz    T    C        0      0        2 
   6  chr6_65705389     ZBoe    T    C      0.5      1        2 
   6  chr6_65705389     ZGre    T    C        0      0        2 
   6  chr6_65705389     ZHar    T    C        0      0        2 
   6  chr6_65705389   Sample    T    C        1      2        2 
   6  chr6_65706226     AAsi    G    A        0      0        2 
   6  chr6_65706226     AKia    G    A        0      0        2 
   6  chr6_65706226     AOna    G    A        0      0        2 
   6  chr6_65706226     ASom    G    A        0      0        2 
   6  chr6_65706226     HCab    G    A        0      0        2 
   6  chr6_65706226     HPrz    G    A        0      0        2 
   6  chr6_65706226     ZBoe    G    A      0.5      1        2 
   6  chr6_65706226     ZGre    G    A        0      0        2 
   6  chr6_65706226     ZHar    G    A        0      0        2 
   6  chr6_65706226   Sample    G    A        0      0        2 
   6  chr6_65706729     AAsi    G    A        0      0        2 
   6  chr6_65706729     AKia    G    A        0      0        2 
   6  chr6_65706729     AOna    G    A        0      0        2 
   6  chr6_65706729     ASom    G    A        0      0        2 
   6  chr6_65706729     HCab    G    A        1      2        2 
   6  chr6_65706729     HPrz    G    A        1      2        2 
   6  chr6_65706729     ZBoe    G    A        0      0        2 
   6  chr6_65706729     ZGre    G    A        0      0        2 
   6  chr6_65706729     ZHar    G    A        0      0        2 
   6  chr6_65706729   Sample    G    A        0      0        2 
   6  chr6_65707059     AAsi    A    G        1      2        2 
   6  chr6_65707059     AKia    A    G        0      0        2 
   6  chr6_65707059     AOna    A    G        0      0        2 
   6  chr6_65707059     ASom    A    G        1      2        2 
   6  chr6_65707059     HCab    A    G        0      0        2 
   6  chr6_65707059     HPrz    A    G        0      0        2 
   6  chr6_65707059     ZBoe    A    G        0      0        2 
   6  chr6_65707059     ZGre    A    G        0      0        2 
   6  chr6_65707059     ZHar    A    G        0      0        2 
   6  chr6_65707059   Sample    A    G        1      2        2 
   6  chr6_65707287     AAsi    A    G        0      0        2 
   6  chr6_65707287     AKia    A    G        0      0        2 
   6  chr6_65707287     AOna    A    G        0      0        2 
   6  chr6_65707287     ASom    A    G        1      2        2 
   6  chr6_65707287     HCab    A    G        0      0        2 
   6  chr6_65707287     HPrz    A    G        0      0        2 
   6  chr6_65707287     ZBoe    A    G        0      0        2 
   6  chr6_65707287     ZGre    A    G        0      0        2 
   6  chr6_65707287     ZHar    A    G        0      0        2 
   6  chr6_65707287   Sample    A    G        0      0        2 
   6  chr6_65708221     AAsi    T    A        0      0        2 
   6  chr6_65708221     AKia    T    A        0      0        2 
   6  chr6_65708221     AOna    T    A        0      0        2 
   6  chr6_65708221     ASom    T    A        0      0        2 
   6  chr6_65708221     HCab    T    A        0      0        2 
   6  chr6_65708221     HPrz    T    A        0      0        2 
   6  chr6_65708221     ZBoe    T    A        0      0        2 
   6  chr6_65708221     ZGre    T    A        0      0        2 
   6  chr6_65708221     ZHar    T    A      0.5      1        2 
   6  chr6_65708221   Sample    T    A        0      0        2 
   6  chr6_65712670     AAsi    C    T        0      0        2 
   6  chr6_65712670     AKia    C    T        0      0        2 
   6  chr6_65712670     AOna    C    T        0      0        2 
   6  chr6_65712670     ASom    C    T        0      0        2 
   6  chr6_65712670     HCab    C    T      0.5      1        2 
   6  chr6_65712670     HPrz    C    T        0      0        2 
   6  chr6_65712670     ZBoe    C    T        0      0        2 
   6  chr6_65712670     ZGre    C    T        0      0        2 
   6  chr6_65712670     ZHar    C    T        0      0        2 
   6  chr6_65712670   Sample    C    T        0      0        2 
   6  chr6_65721716     AAsi    C    T        0      0        2 
   6  chr6_65721716     AKia    C    T        0      0        2 
   6  chr6_65721716     AOna    C    T        0      0        2 
   6  chr6_65721716     ASom    C    T        0      0        2 
   6  chr6_65721716     HCab    C    T        0      0        2 
   6  chr6_65721716     HPrz    C    T        0      0        2 
   6  chr6_65721716     ZBoe    C    T        1      2        2 
   6  chr6_65721716     ZGre    C    T        0      0        2 
   6  chr6_65721716     ZHar    C    T        0      0        2 
   6  chr6_65721716   Sample    C    T        0      0        2 
   6  chr6_65724709     AAsi    A    G        0      0        2 
   6  chr6_65724709     AKia    A    G        0      0        2 
   6  chr6_65724709     AOna    A    G        0      0        2 
   6  chr6_65724709     ASom    A    G        0      0        2 
   6  chr6_65724709     HCab    A    G        1      2        2 
   6  chr6_65724709     HPrz    A    G        1      2        2 
   6  chr6_65724709     ZBoe    A    G        0      0        2 
   6  chr6_65724709     ZGre    A    G        0      0        2 
   6  chr6_65724709     ZHar    A    G        0      0        2 
   6  chr6_65724709   Sample    A    G        0      0        2 
   6  chr6_65725074     AAsi    A    G        0      0        2 
   6  chr6_65725074     AKia    A    G        0      0        2 
   6  chr6_65725074     AOna    A    G        0      0        2 
   6  chr6_65725074     ASom    A    G        0      0        2 
   6  chr6_65725074     HCab    A    G        0      0        2 
   6  chr6_65725074     HPrz    A    G        0      0        2 
   6  chr6_65725074     ZBoe    A    G        0      0        2 
   6  chr6_65725074     ZGre    A    G      0.5      1        2 
   6  chr6_65725074     ZHar    A    G        0      0        2 
   6  chr6_65725074   Sample    A    G        0      0        2 
   6  chr6_65727303     AAsi    A    G        0      0        2 
   6  chr6_65727303     AKia    A    G        0      0        2 
   6  chr6_65727303     AOna    A    G        0      0        2 
   6  chr6_65727303     ASom    A    G        0      0        2 
   6  chr6_65727303     HCab    A    G      0.5      1        2 
   6  chr6_65727303     HPrz    A    G        0      0        2 
   6  chr6_65727303     ZBoe    A    G        0      0        2 
   6  chr6_65727303     ZGre    A    G        0      0        2 
   6  chr6_65727303     ZHar    A    G        0      0        2 
   6  chr6_65727303   Sample    A    G        0      0        2 
   6  chr6_65740050     AAsi    C    T        0      0        2 
   6  chr6_65740050     AKia    C    T        0      0        2 
   6  chr6_65740050     AOna    C    T        0      0        2 
   6  chr6_65740050     ASom    C    T        0      0        2 
   6  chr6_65740050     HCab    C    T        0      0        2 
   6  chr6_65740050     HPrz    C    T        0      0        2 
   6  chr6_65740050     ZBoe    C    T        0      0        2 
   6  chr6_65740050     ZGre    C    T        0      0        2 
   6  chr6_65740050     ZHar    C    T      0.5      1        2 
   6  chr6_65740050   Sample    C    T        0      0        2 
   6  chr6_65743189     AAsi    T    C        0      0        2 
   6  chr6_65743189     AKia    T    C        0      0        2 
   6  chr6_65743189     AOna    T    C        0      0        2 
   6  chr6_65743189     ASom    T    C        0      0        2 
   6  chr6_65743189     HCab    T    C        1      2        2 
   6  chr6_65743189     HPrz    T    C        1      2        2 
   6  chr6_65743189     ZBoe    T    C        0      0        2 
   6  chr6_65743189     ZGre    T    C        0      0        2 
   6  chr6_65743189     ZHar    T    C        0      0        2 
   6  chr6_65743189   Sample    T    C        0      0        2 
   6  chr6_65751866     AAsi    T    G        0      0        2 
   6  chr6_65751866     AKia    T    G        0      0        2 
   6  chr6_65751866     AOna    T    G        0      0        2 
   6  chr6_65751866     ASom    T    G        0      0        2 
   6  chr6_65751866     HCab    T    G        1      2        2 
   6  chr6_65751866     HPrz    T    G        1      2        2 
   6  chr6_65751866     ZBoe    T    G        0      0        2 
   6  chr6_65751866     ZGre    T    G        0      0        2 
   6  chr6_65751866     ZHar    T    G        0      0        2 
   6  chr6_65751866   Sample    T    G        0      0        2 
   6  chr6_65759610     AAsi    G    A        0      0        2 
   6  chr6_65759610     AKia    G    A        0      0        2 
   6  chr6_65759610     AOna    G    A        0      0        2 
   6  chr6_65759610     ASom    G    A        0      0        2 
   6  chr6_65759610     HCab    G    A        0      0        2 
   6  chr6_65759610     HPrz    G    A        0      0        2 
   6  chr6_65759610     ZBoe    G    A        0      0        2 
   6  chr6_65759610     ZGre    G    A        0      0        2 
   6  chr6_65759610     ZHar    G    A        1      2        2 
   6  chr6_65759610   Sample    G    A        0      0        2 
   6  chr6_65760001     AAsi    G    A        0      0        2 
   6  chr6_65760001     AKia    G    A        0      0        2 
   6  chr6_65760001     AOna    G    A        0      0        2 
   6  chr6_65760001     ASom    G    A        0      0        2 
   6  chr6_65760001     HCab    G    A        0      0        2 
   6  chr6_65760001     HPrz    G    A        0      0        2 
   6  chr6_65760001     ZBoe    G    A        0      0        2 
   6  chr6_65760001     ZGre    G    A        1      2        2 
   6  chr6_65760001     ZHar    G    A        0      0        2 
   6  chr6_65760001   Sample    G    A        0      0        2 
   6  chr6_65773919     AAsi    C    T        0      0        2 
   6  chr6_65773919     AKia    C    T      0.5      1        2 
   6  chr6_65773919     AOna    C    T        1      2        2 
   6  chr6_65773919     ASom    C    T        0      0        2 
   6  chr6_65773919     HCab    C    T        0      0        2 
   6  chr6_65773919     HPrz    C    T        0      0        2 
   6  chr6_65773919     ZBoe    C    T      0.5      1        2 
   6  chr6_65773919     ZGre    C    T        0      0        2 
   6  chr6_65773919     ZHar    C    T        0      0        2 
   6  chr6_65773919   Sample    C    T        0      0        2 
   6  chr6_65775914     AAsi    G    A        0      0        2 
   6  chr6_65775914     AKia    G    A        0      0        2 
   6  chr6_65775914     AOna    G    A        0      0        2 
   6  chr6_65775914     ASom    G    A        0      0        2 
   6  chr6_65775914     HCab    G    A        0      0        2 
   6  chr6_65775914     HPrz    G    A        0      0        2 
   6  chr6_65775914     ZBoe    G    A        0      0        2 
   6  chr6_65775914     ZGre    G    A        1      2        2 
   6  chr6_65775914     ZHar    G    A        0      0        2 
   6  chr6_65775914   Sample    G    A        0      0        2 
   6  chr6_65776991     AAsi    G    T        0      0        2 
   6  chr6_65776991     AKia    G    T        0      0        2 
   6  chr6_65776991     AOna    G    T        0      0        2 
   6  chr6_65776991     ASom    G    T        0      0        2 
   6  chr6_65776991     HCab    G    T        1      2        2 
   6  chr6_65776991     HPrz    G    T        1      2        2 
   6  chr6_65776991     ZBoe    G    T        0      0        2 
   6  chr6_65776991     ZGre    G    T        0      0        2 
   6  chr6_65776991     ZHar    G    T        0      0        2 
   6  chr6_65776991   Sample    G    T        0      0        2 
   6  chr6_65780496     AAsi    C    G        1      2        2 
   6  chr6_65780496     AKia    C    G        0      0        2 
   6  chr6_65780496     AOna    C    G        0      0        2 
   6  chr6_65780496     ASom    C    G        0      0        2 
   6  chr6_65780496     HCab    C    G        0      0        2 
   6  chr6_65780496     HPrz    C    G        0      0        2 
   6  chr6_65780496     ZBoe    C    G        0      0        2 
   6  chr6_65780496     ZGre    C    G        0      0        2 
   6  chr6_65780496     ZHar    C    G        0      0        2 
   6  chr6_65780496   Sample    C    G        0      0        2 
   6  chr6_65780761     AAsi    G    A        0      0        2 
   6  chr6_65780761     AKia    G    A      0.5      1        2 
   6  chr6_65780761     AOna    G    A        0      0        2 
   6  chr6_65780761     ASom    G    A        0      0        2 
   6  chr6_65780761     HCab    G    A        0      0        2 
   6  chr6_65780761     HPrz    G    A        0      0        2 
   6  chr6_65780761     ZBoe    G    A        0      0        2 
   6  chr6_65780761     ZGre    G    A        0      0        2 
   6  chr6_65780761     ZHar    G    A        0      0        2 
   6  chr6_65780761   Sample    G    A        0      0        2 
   6  chr6_65782182     AAsi    G    A        0      0        2 
   6  chr6_65782182     AKia    G    A        0      0        2 
   6  chr6_65782182     AOna    G    A        0      0        2 
   6  chr6_65782182     ASom    G    A        0      0        2 
   6  chr6_65782182     HCab    G    A        0      0        2 
   6  chr6_65782182     HPrz    G    A        0      0        2 
   6  chr6_65782182     ZBoe    G    A        0      0        2 
   6  chr6_65782182     ZGre    G    A        1      2        2 
   6  chr6_65782182     ZHar    G    A        0      0        2 
   6  chr6_65782182   Sample    G    A        0      0        2 
   6  chr6_65782963     AAsi    G    A        0      0        2 
   6  chr6_65782963     AKia    G    A      0.5      1        2 
   6  chr6_65782963     AOna    G    A        1      2        2 
   6  chr6_65782963     ASom    G    A        0      0        2 
   6  chr6_65782963     HCab    G    A        0      0        2 
   6  chr6_65782963     HPrz    G    A        0      0        2 
   6  chr6_65782963     ZBoe    G    A        0      0        2 
   6  chr6_65782963     ZGre    G    A        0      0        2 
   6  chr6_65782963     ZHar    G    A        0      0        2 
   6  chr6_65782963   Sample    G    A        0      0        2 
   6  chr6_65793808     AAsi    G    C        0      0        2 
   6  chr6_65793808     AKia    G    C        0      0        2 
   6  chr6_65793808     AOna    G    C        0      0        2 
   6  chr6_65793808     ASom    G    C        0      0        2 
   6  chr6_65793808     HCab    G    C        0      0        2 
   6  chr6_65793808     HPrz    G    C        0      0        2 
   6  chr6_65793808     ZBoe    G    C        0      0        2 
   6  chr6_65793808     ZGre    G    C      0.5      1        2 
   6  chr6_65793808     ZHar    G    C        0      0        2 
   6  chr6_65793808   Sample    G    C        0      0        2 
   6  chr6_65797811     AAsi    C    T        0      0        2 
   6  chr6_65797811     AKia    C    T        0      0        2 
   6  chr6_65797811     AOna    C    T        0      0        2 
   6  chr6_65797811     ASom    C    T        0      0        2 
   6  chr6_65797811     HCab    C    T        0      0        2 
   6  chr6_65797811     HPrz    C    T        0      0        2 
   6  chr6_65797811     ZBoe    C    T        0      0        2 
   6  chr6_65797811     ZGre    C    T        1      2        2 
   6  chr6_65797811     ZHar    C    T        0      0        2 
   6  chr6_65797811   Sample    C    T        0      0        2 
   6  chr6_65804533     AAsi    G    A        0      0        2 
   6  chr6_65804533     AKia    G    A        0      0        2 
   6  chr6_65804533     AOna    G    A        0      0        2 
   6  chr6_65804533     ASom    G    A        0      0        2 
   6  chr6_65804533     HCab    G    A        0      0        2 
   6  chr6_65804533     HPrz    G    A        0      0        2 
   6  chr6_65804533     ZBoe    G    A      0.5      1        2 
   6  chr6_65804533     ZGre    G    A        0      0        2 
   6  chr6_65804533     ZHar    G    A        0      0        2 
   6  chr6_65804533   Sample    G    A        0      0        2 
   6  chr6_65804735     AAsi    A    G        0      0        2 
   6  chr6_65804735     AKia    A    G        0      0        2 
   6  chr6_65804735     AOna    A    G        0      0        2 
   6  chr6_65804735     ASom    A    G        0      0        2 
   6  chr6_65804735     HCab    A    G        0      0        2 
   6  chr6_65804735     HPrz    A    G        0      0        2 
   6  chr6_65804735     ZBoe    A    G      0.5      1        2 
   6  chr6_65804735     ZGre    A    G        0      0        2 
   6  chr6_65804735     ZHar    A    G        0      0        2 
   6  chr6_65804735   Sample    A    G        0      0        2 
   6  chr6_65808777     AAsi    A    T        0      0        2 
   6  chr6_65808777     AKia    A    T        0      0        2 
   6  chr6_65808777     AOna    A    T        0      0        2 
   6  chr6_65808777     ASom    A    T        0      0        2 
   6  chr6_65808777     HCab    A    T        0      0        2 
   6  chr6_65808777     HPrz    A    T        0      0        2 
   6  chr6_65808777     ZBoe    A    T      0.5      1        2 
   6  chr6_65808777     ZGre    A    T        0      0        2 
   6  chr6_65808777     ZHar    A    T        0      0        2 
   6  chr6_65808777   Sample    A    T        0      0        2 
   6  chr6_65811319     AAsi    G    A        0      0        2 
   6  chr6_65811319     AKia    G    A        0      0        2 
   6  chr6_65811319     AOna    G    A        0      0        2 
   6  chr6_65811319     ASom    G    A        0      0        2 
   6  chr6_65811319     HCab    G    A      0.5      1        2 
   6  chr6_65811319     HPrz    G    A        0      0        2 
   6  chr6_65811319     ZBoe    G    A        0      0        2 
   6  chr6_65811319     ZGre    G    A        0      0        2 
   6  chr6_65811319     ZHar    G    A        0      0        2 
   6  chr6_65811319   Sample    G    A        0      0        2 
   6  chr6_65816295     AAsi    T    C        0      0        2 
   6  chr6_65816295     AKia    T    C        0      0        2 
   6  chr6_65816295     AOna    T    C        0      0        2 
   6  chr6_65816295     ASom    T    C        0      0        2 
   6  chr6_65816295     HCab    T    C        1      2        2 
   6  chr6_65816295     HPrz    T    C        1      2        2 
   6  chr6_65816295     ZBoe    T    C        0      0        2 
   6  chr6_65816295     ZGre    T    C        0      0        2 
   6  chr6_65816295     ZHar    T    C        0      0        2 
   6  chr6_65816295   Sample    T    C        0      0        2 
   6  chr6_65827312     AAsi    A    G        0      0        2 
   6  chr6_65827312     AKia    A    G        0      0        2 
   6  chr6_65827312     AOna    A    G        0      0        2 
   6  chr6_65827312     ASom    A    G        0      0        2 
   6  chr6_65827312     HCab    A    G        0      0        2 
   6  chr6_65827312     HPrz    A    G        0      0        2 
   6  chr6_65827312     ZBoe    A    G        0      0        2 
   6  chr6_65827312     ZGre    A    G      0.5      1        2 
   6  chr6_65827312     ZHar    A    G        0      0        2 
   6  chr6_65827312   Sample    A    G        0      0        2 
   6  chr6_65827990     AAsi    A    T        0      0        2 
   6  chr6_65827990     AKia    A    T        0      0        2 
   6  chr6_65827990     AOna    A    T        0      0        2 
   6  chr6_65827990     ASom    A    T        0      0        2 
   6  chr6_65827990     HCab    A    T        0      0        2 
   6  chr6_65827990     HPrz    A    T        0      0        2 
   6  chr6_65827990     ZBoe    A    T        0      0        2 
   6  chr6_65827990     ZGre    A    T        0      0        2 
   6  chr6_65827990     ZHar    A    T        1      2        2 
   6  chr6_65827990   Sample    A    T        0      0        2 
   6  chr6_65831528     AAsi    A    G        0      0        2 
   6  chr6_65831528     AKia    A    G        0      0        2 
   6  chr6_65831528     AOna    A    G        0      0        2 
   6  chr6_65831528     ASom    A    G        0      0        2 
   6  chr6_65831528     HCab    A    G        0      0        2 
   6  chr6_65831528     HPrz    A    G        0      0        2 
   6  chr6_65831528     ZBoe    A    G        0      0        2 
   6  chr6_65831528     ZGre    A    G        1      2        2 
   6  chr6_65831528     ZHar    A    G        0      0        2 
   6  chr6_65831528   Sample    A    G        0      0        2 
   6  chr6_65833000     AAsi    T    C        0      0        2 
   6  chr6_65833000     AKia    T    C        0      0        2 
   6  chr6_65833000     AOna    T    C        0      0        2 
   6  chr6_65833000     ASom    T    C        0      0        2 
   6  chr6_65833000     HCab    T    C        0      0        2 
   6  chr6_65833000     HPrz    T    C        0      0        2 
   6  chr6_65833000     ZBoe    T    C        0      0        2 
   6  chr6_65833000     ZGre    T    C        0      0        2 
   6  chr6_65833000     ZHar    T    C      0.5      1        2 
   6  chr6_65833000   Sample    T    C        0      0        2 
   6  chr6_65835721     AAsi    T    G        0      0        2 
   6  chr6_65835721     AKia    T    G        0      0        2 
   6  chr6_65835721     AOna    T    G        0      0        2 
   6  chr6_65835721     ASom    T    G        0      0        2 
   6  chr6_65835721     HCab    T    G        1      2        2 
   6  chr6_65835721     HPrz    T    G        1      2        2 
   6  chr6_65835721     ZBoe    T    G        0      0        2 
   6  chr6_65835721     ZGre    T    G        0      0        2 
   6  chr6_65835721     ZHar    T    G        0      0        2 
   6  chr6_65835721   Sample    T    G        0      0        2 
   6  chr6_65842119     AAsi    C    T        0      0        2 
   6  chr6_65842119     AKia    C    T        0      0        2 
   6  chr6_65842119     AOna    C    T        0      0        2 
   6  chr6_65842119     ASom    C    T        0      0        2 
   6  chr6_65842119     HCab    C    T        1      2        2 
   6  chr6_65842119     HPrz    C    T        1      2        2 
   6  chr6_65842119     ZBoe    C    T        0      0        2 
   6  chr6_65842119     ZGre    C    T        0      0        2 
   6  chr6_65842119     ZHar    C    T        0      0        2 
   6  chr6_65842119   Sample    C    T        0      0        2 
   6  chr6_65842211     AAsi    A    G        0      0        2 
   6  chr6_65842211     AKia    A    G        0      0        2 
   6  chr6_65842211     AOna    A    G        1      2        2 
   6  chr6_65842211     ASom    A    G        0      0        2 
   6  chr6_65842211     HCab    A    G        0      0        2 
   6  chr6_65842211     HPrz    A    G        0      0        2 
   6  chr6_65842211     ZBoe    A    G        0      0        2 
   6  chr6_65842211     ZGre    A    G        0      0        2 
   6  chr6_65842211     ZHar    A    G        0      0        2 
   6  chr6_65842211   Sample    A    G        0      0        2 
   6  chr6_65845223     AAsi    T    G        0      0        2 
   6  chr6_65845223     AKia    T    G        0      0        2 
   6  chr6_65845223     AOna    T    G        0      0        2 
   6  chr6_65845223     ASom    T    G        0      0        2 
   6  chr6_65845223     HCab    T    G        1      2        2 
   6  chr6_65845223     HPrz    T    G        1      2        2 
   6  chr6_65845223     ZBoe    T    G        0      0        2 
   6  chr6_65845223     ZGre    T    G        0      0        2 
   6  chr6_65845223     ZHar    T    G        0      0        2 
   6  chr6_65845223   Sample    T    G        0      0        2 
   6  chr6_65845811     AAsi    A    G        0      0        2 
   6  chr6_65845811     AKia    A    G        0      0        2 
   6  chr6_65845811     AOna    A    G        0      0        2 
   6  chr6_65845811     ASom    A    G        0      0        2 
   6  chr6_65845811     HCab    A    G        0      0        2 
   6  chr6_65845811     HPrz    A    G        0      0        2 
   6  chr6_65845811     ZBoe    A    G      0.5      1        2 
   6  chr6_65845811     ZGre    A    G        1      2        2 
   6  chr6_65845811     ZHar    A    G        0      0        2 
   6  chr6_65845811   Sample    A    G        0      0        2 
   6  chr6_65850593     AAsi    C    T        0      0        2 
   6  chr6_65850593     AKia    C    T        0      0        2 
   6  chr6_65850593     AOna    C    T        0      0        2 
   6  chr6_65850593     ASom    C    T        0      0        2 
   6  chr6_65850593     HCab    C    T        1      2        2 
   6  chr6_65850593     HPrz    C    T        1      2        2 
   6  chr6_65850593     ZBoe    C    T        0      0        2 
   6  chr6_65850593     ZGre    C    T        0      0        2 
   6  chr6_65850593     ZHar    C    T        0      0        2 
   6  chr6_65850593   Sample    C    T        0      0        2 
   6  chr6_65859981     AAsi    C    T        0      0        2 
   6  chr6_65859981     AKia    C    T        0      0        2 
   6  chr6_65859981     AOna    C    T        1      2        2 
   6  chr6_65859981     ASom    C    T        0      0        2 
   6  chr6_65859981     HCab    C    T        0      0        2 
   6  chr6_65859981     HPrz    C    T        0      0        2 
   6  chr6_65859981     ZBoe    C    T        0      0        2 
   6  chr6_65859981     ZGre    C    T        0      0        2 
   6  chr6_65859981     ZHar    C    T        0      0        2 
   6  chr6_65859981   Sample    C    T        0      0        2 
   6  chr6_65859987     AAsi    C    T        0      0        2 
   6  chr6_65859987     AKia    C    T        0      0        2 
   6  chr6_65859987     AOna    C    T        0      0        2 
   6  chr6_65859987     ASom    C    T        0      0        2 
   6  chr6_65859987     HCab    C    T        1      2        2 
   6  chr6_65859987     HPrz    C    T        1      2        2 
   6  chr6_65859987     ZBoe    C    T        0      0        2 
   6  chr6_65859987     ZGre    C    T        0      0        2 
   6  chr6_65859987     ZHar    C    T        0      0        2 
   6  chr6_65859987   Sample    C    T        0      0        2 
   6  chr6_65864519     AAsi    T    C        0      0        2 
   6  chr6_65864519     AKia    T    C      0.5      1        2 
   6  chr6_65864519     AOna    T    C        0      0        2 
   6  chr6_65864519     ASom    T    C        0      0        2 
   6  chr6_65864519     HCab    T    C        0      0        2 
   6  chr6_65864519     HPrz    T    C        0      0        2 
   6  chr6_65864519     ZBoe    T    C        0      0        2 
   6  chr6_65864519     ZGre    T    C        0      0        2 
   6  chr6_65864519     ZHar    T    C        0      0        2 
   6  chr6_65864519   Sample    T    C        0      0        2 
   6  chr6_65864547     AAsi    T    A        0      0        2 
   6  chr6_65864547     AKia    T    A        0      0        2 
   6  chr6_65864547     AOna    T    A        0      0        2 
   6  chr6_65864547     ASom    T    A        0      0        2 
   6  chr6_65864547     HCab    T    A      0.5      1        2 
   6  chr6_65864547     HPrz    T    A        0      0        2 
   6  chr6_65864547     ZBoe    T    A        0      0        2 
   6  chr6_65864547     ZGre    T    A        0      0        2 
   6  chr6_65864547     ZHar    T    A        0      0        2 
   6  chr6_65864547   Sample    T    A        0      0        2 
   6  chr6_65890298     AAsi    C    T        0      0        2 
   6  chr6_65890298     AKia    C    T        0      0        2 
   6  chr6_65890298     AOna    C    T        0      0        2 
   6  chr6_65890298     ASom    C    T        0      0        2 
   6  chr6_65890298     HCab    C    T        0      0        2 
   6  chr6_65890298     HPrz    C    T        0      0        2 
   6  chr6_65890298     ZBoe    C    T      0.5      1        2 
   6  chr6_65890298     ZGre    C    T        0      0        2 
   6  chr6_65890298     ZHar    C    T        0      0        2 
   6  chr6_65890298   Sample    C    T        0      0        2 
   6  chr6_65894867     AAsi    C    T        1      2        2 
   6  chr6_65894867     AKia    C    T        0      0        2 
   6  chr6_65894867     AOna    C    T        0      0        2 
   6  chr6_65894867     ASom    C    T        0      0        2 
   6  chr6_65894867     HCab    C    T        0      0        2 
   6  chr6_65894867     HPrz    C    T        0      0        2 
   6  chr6_65894867     ZBoe    C    T        0      0        2 
   6  chr6_65894867     ZGre    C    T        0      0        2 
   6  chr6_65894867     ZHar    C    T        0      0        2 
   6  chr6_65894867   Sample    C    T        0      0        2 
   6  chr6_65909402     AAsi    T    C        0      0        2 
   6  chr6_65909402     AKia    T    C        0      0        2 
   6  chr6_65909402     AOna    T    C        1      2        2 
   6  chr6_65909402     ASom    T    C        0      0        2 
   6  chr6_65909402     HCab    T    C        0      0        2 
   6  chr6_65909402     HPrz    T    C        0      0        2 
   6  chr6_65909402     ZBoe    T    C        0      0        2 
   6  chr6_65909402     ZGre    T    C        0      0        2 
   6  chr6_65909402     ZHar    T    C        0      0        2 
   6  chr6_65909402   Sample    T    C        0      0        2 
   6  chr6_65912906     AAsi    C    A        0      0        2 
   6  chr6_65912906     AKia    C    A        0      0        2 
   6  chr6_65912906     AOna    C    A        0      0        2 
   6  chr6_65912906     ASom    C    A        0      0        2 
   6  chr6_65912906     HCab    C    A        0      0        2 
   6  chr6_65912906     HPrz    C    A        0      0        2 
   6  chr6_65912906     ZBoe    C    A        1      2        2 
   6  chr6_65912906     ZGre    C    A        0      0        2 
   6  chr6_65912906     ZHar    C    A        0      0        2 
   6  chr6_65912906   Sample    C    A        0      0        2 
   6  chr6_65920503     AAsi    G    T        0      0        2 
   6  chr6_65920503     AKia    G    T        0      0        2 
   6  chr6_65920503     AOna    G    T        0      0        2 
   6  chr6_65920503     ASom    G    T        0      0        2 
   6  chr6_65920503     HCab    G    T      0.5      1        2 
   6  chr6_65920503     HPrz    G    T      0.5      1        2 
   6  chr6_65920503     ZBoe    G    T        0      0        2 
   6  chr6_65920503     ZGre    G    T        0      0        2 
   6  chr6_65920503     ZHar    G    T        0      0        2 
   6  chr6_65920503   Sample    G    T        0      0        2 
   6  chr6_65921601     AAsi    A    G        0      0        2 
   6  chr6_65921601     AKia    A    G        0      0        2 
   6  chr6_65921601     AOna    A    G        0      0        2 
   6  chr6_65921601     ASom    A    G        0      0        2 
   6  chr6_65921601     HCab    A    G        0      0        2 
   6  chr6_65921601     HPrz    A    G        0      0        2 
   6  chr6_65921601     ZBoe    A    G      0.5      1        2 
   6  chr6_65921601     ZGre    A    G        0      0        2 
   6  chr6_65921601     ZHar    A    G        0      0        2 
   6  chr6_65921601   Sample    A    G        0      0        2 
   6  chr6_65952813     AAsi    A    G        0      0        2 
   6  chr6_65952813     AKia    A    G        0      0        2 
   6  chr6_65952813     AOna    A    G        0      0        2 
   6  chr6_65952813     ASom    A    G        0      0        2 
   6  chr6_65952813     HCab    A    G        1      2        2 
   6  chr6_65952813     HPrz    A    G        1      2        2 
   6  chr6_65952813     ZBoe    A    G        0      0        2 
   6  chr6_65952813     ZGre    A    G        0      0        2 
   6  chr6_65952813     ZHar    A    G        0      0        2 
   6  chr6_65952813   Sample    A    G        0      0        2 
   6  chr6_65955396     AAsi    A    G        0      0        2 
   6  chr6_65955396     AKia    A    G        0      0        2 
   6  chr6_65955396     AOna    A    G        0      0        2 
   6  chr6_65955396     ASom    A    G        0      0        2 
   6  chr6_65955396     HCab    A    G        0      0        2 
   6  chr6_65955396     HPrz    A    G        0      0        2 
   6  chr6_65955396     ZBoe    A    G      0.5      1        2 
   6  chr6_65955396     ZGre    A    G        0      0        2 
   6  chr6_65955396     ZHar    A    G        0      0        2 
   6  chr6_65955396   Sample    A    G        0      0        2 
   6  chr6_65956112     AAsi    A    C        0      0        2 
   6  chr6_65956112     AKia    A    C        0      0        2 
   6  chr6_65956112     AOna    A    C        0      0        2 
   6  chr6_65956112     ASom    A    C        0      0        2 
   6  chr6_65956112     HCab    A    C        0      0        2 
   6  chr6_65956112     HPrz    A    C        0      0        2 
   6  chr6_65956112     ZBoe    A    C        0      0        2 
   6  chr6_65956112     ZGre    A    C        1      2        2 
   6  chr6_65956112     ZHar    A    C        0      0        2 
   6  chr6_65956112   Sample    A    C        0      0        2 
   6  chr6_65967271     AAsi    C    A        0      0        2 
   6  chr6_65967271     AKia    C    A        0      0        2 
   6  chr6_65967271     AOna    C    A        0      0        2 
   6  chr6_65967271     ASom    C    A        0      0        2 
   6  chr6_65967271     HCab    C    A        0      0        2 
   6  chr6_65967271     HPrz    C    A        0      0        2 
   6  chr6_65967271     ZBoe    C    A        0      0        2 
   6  chr6_65967271     ZGre    C    A        0      0        2 
   6  chr6_65967271     ZHar    C    A        1      2        2 
   6  chr6_65967271   Sample    C    A        0      0        2 
   6  chr6_65967565     AAsi    T    C        0      0        2 
   6  chr6_65967565     AKia    T    C        0      0        2 
   6  chr6_65967565     AOna    T    C        0      0        2 
   6  chr6_65967565     ASom    T    C        0      0        2 
   6  chr6_65967565     HCab    T    C        0      0        2 
   6  chr6_65967565     HPrz    T    C        0      0        2 
   6  chr6_65967565     ZBoe    T    C        0      0        2 
   6  chr6_65967565     ZGre    T    C        0      0        2 
   6  chr6_65967565     ZHar    T    C      0.5      1        2 
   6  chr6_65967565   Sample    T    C        0      0        2 
   6  chr6_65974916     AAsi    T    G        0      0        2 
   6  chr6_65974916     AKia    T    G        0      0        2 
   6  chr6_65974916     AOna    T    G        0      0        2 
   6  chr6_65974916     ASom    T    G        0      0        2 
   6  chr6_65974916     HCab    T    G        0      0        2 
   6  chr6_65974916     HPrz    T    G        0      0        2 
   6  chr6_65974916     ZBoe    T    G        0      0        2 
   6  chr6_65974916     ZGre    T    G        0      0        2 
   6  chr6_65974916     ZHar    T    G      0.5      1        2 
   6  chr6_65974916   Sample    T    G        0      0        2 
   6  chr6_65978064     AAsi    C    A        0      0        2 
   6  chr6_65978064     AKia    C    A        0      0        2 
   6  chr6_65978064     AOna    C    A        0      0        2 
   6  chr6_65978064     ASom    C    A        0      0        2 
   6  chr6_65978064     HCab    C    A        1      2        2 
   6  chr6_65978064     HPrz    C    A        1      2        2 
   6  chr6_65978064     ZBoe    C    A        0      0        2 
   6  chr6_65978064     ZGre    C    A        0      0        2 
   6  chr6_65978064     ZHar    C    A        0      0        2 
   6  chr6_65978064   Sample    C    A        0      0        2 
   6  chr6_65981230     AAsi    T    C        1      2        2 
   6  chr6_65981230     AKia    T    C        0      0        2 
   6  chr6_65981230     AOna    T    C        0      0        2 
   6  chr6_65981230     ASom    T    C        0      0        2 
   6  chr6_65981230     HCab    T    C        0      0        2 
   6  chr6_65981230     HPrz    T    C        0      0        2 
   6  chr6_65981230     ZBoe    T    C        0      0        2 
   6  chr6_65981230     ZGre    T    C        0      0        2 
   6  chr6_65981230     ZHar    T    C        0      0        2 
   6  chr6_65981230   Sample    T    C        0      0        2 
   6  chr6_65987424     AAsi    T    C        1      2        2 
   6  chr6_65987424     AKia    T    C        1      2        2 
   6  chr6_65987424     AOna    T    C        1      2        2 
   6  chr6_65987424     ASom    T    C        1      2        2 
   6  chr6_65987424     HCab    T    C        0      0        2 
   6  chr6_65987424     HPrz    T    C        0      0        2 
   6  chr6_65987424     ZBoe    T    C        0      0        2 
   6  chr6_65987424     ZGre    T    C        0      0        2 
   6  chr6_65987424     ZHar    T    C        0      0        2 
   6  chr6_65987424   Sample    T    C        1      2        2 
   6  chr6_66003645     AAsi    T    C        0      0        2 
   6  chr6_66003645     AKia    T    C        0      0        2 
   6  chr6_66003645     AOna    T    C        0      0        2 
   6  chr6_66003645     ASom    T    C        0      0        2 
   6  chr6_66003645     HCab    T    C        0      0        2 
   6  chr6_66003645     HPrz    T    C        0      0        2 
   6  chr6_66003645     ZBoe    T    C        0      0        2 
   6  chr6_66003645     ZGre    T    C        0      0        2 
   6  chr6_66003645     ZHar    T    C        1      2        2 
   6  chr6_66003645   Sample    T    C        0      0        2 
   6  chr6_66009407     AAsi    G    A        0      0        2 
   6  chr6_66009407     AKia    G    A        0      0        2 
   6  chr6_66009407     AOna    G    A        0      0        2 
   6  chr6_66009407     ASom    G    A        0      0        2 
   6  chr6_66009407     HCab    G    A        0      0        2 
   6  chr6_66009407     HPrz    G    A        0      0        2 
   6  chr6_66009407     ZBoe    G    A        0      0        2 
   6  chr6_66009407     ZGre    G    A        1      2        2 
   6  chr6_66009407     ZHar    G    A        0      0        2 
   6  chr6_66009407   Sample    G    A        0      0        2 
   6  chr6_66011211     AAsi    T    C        0      0        2 
   6  chr6_66011211     AKia    T    C        0      0        2 
   6  chr6_66011211     AOna    T    C        0      0        2 
   6  chr6_66011211     ASom    T    C        0      0        2 
   6  chr6_66011211     HCab    T    C        1      2        2 
   6  chr6_66011211     HPrz    T    C        1      2        2 
   6  chr6_66011211     ZBoe    T    C        0      0        2 
   6  chr6_66011211     ZGre    T    C        0      0        2 
   6  chr6_66011211     ZHar    T    C        0      0        2 
   6  chr6_66011211   Sample    T    C        0      0        2 
   6  chr6_66016921     AAsi    C    G        0      0        2 
   6  chr6_66016921     AKia    C    G        0      0        2 
   6  chr6_66016921     AOna    C    G        0      0        2 
   6  chr6_66016921     ASom    C    G        1      2        2 
   6  chr6_66016921     HCab    C    G        0      0        2 
   6  chr6_66016921     HPrz    C    G        0      0        2 
   6  chr6_66016921     ZBoe    C    G        0      0        2 
   6  chr6_66016921     ZGre    C    G        0      0        2 
   6  chr6_66016921     ZHar    C    G        0      0        2 
   6  chr6_66016921   Sample    C    G        0      0        2 
   6  chr6_66024984     AAsi    T    C        0      0        2 
   6  chr6_66024984     AKia    T    C        0      0        2 
   6  chr6_66024984     AOna    T    C        0      0        2 
   6  chr6_66024984     ASom    T    C        0      0        2 
   6  chr6_66024984     HCab    T    C        0      0        2 
   6  chr6_66024984     HPrz    T    C        0      0        2 
   6  chr6_66024984     ZBoe    T    C        0      0        2 
   6  chr6_66024984     ZGre    T    C        0      0        2 
   6  chr6_66024984     ZHar    T    C        1      2        2 
   6  chr6_66024984   Sample    T    C        0      0        2 
   6  chr6_66025260     AAsi    C    A        1      2        2 
   6  chr6_66025260     AKia    C    A        0      0        2 
   6  chr6_66025260     AOna    C    A        0      0        2 
   6  chr6_66025260     ASom    C    A        1      2        2 
   6  chr6_66025260     HCab    C    A        0      0        2 
   6  chr6_66025260     HPrz    C    A        0      0        2 
   6  chr6_66025260     ZBoe    C    A        0      0        2 
   6  chr6_66025260     ZGre    C    A        0      0        2 
   6  chr6_66025260     ZHar    C    A        0      0        2 
   6  chr6_66025260   Sample    C    A        1      2        2 
   6  chr6_66030467     AAsi    C    T        1      2        2 
   6  chr6_66030467     AKia    C    T        0      0        2 
   6  chr6_66030467     AOna    C    T        0      0        2 
   6  chr6_66030467     ASom    C    T        0      0        2 
   6  chr6_66030467     HCab    C    T        0      0        2 
   6  chr6_66030467     HPrz    C    T        0      0        2 
   6  chr6_66030467     ZBoe    C    T        0      0        2 
   6  chr6_66030467     ZGre    C    T        0      0        2 
   6  chr6_66030467     ZHar    C    T        0      0        2 
   6  chr6_66030467   Sample    C    T        0      0        2 
   6  chr6_66035123     AAsi    T    C        0      0        2 
   6  chr6_66035123     AKia    T    C        0      0        2 
   6  chr6_66035123     AOna    T    C        0      0        2 
   6  chr6_66035123     ASom    T    C        0      0        2 
   6  chr6_66035123     HCab    T    C        0      0        2 
   6  chr6_66035123     HPrz    T    C        0      0        2 
   6  chr6_66035123     ZBoe    T    C      0.5      1        2 
   6  chr6_66035123     ZGre    T    C        0      0        2 
   6  chr6_66035123     ZHar    T    C        0      0        2 
   6  chr6_66035123   Sample    T    C        0      0        2 
   6  chr6_66037416     AAsi    G    A        0      0        2 
   6  chr6_66037416     AKia    G    A        0      0        2 
   6  chr6_66037416     AOna    G    A        0      0        2 
   6  chr6_66037416     ASom    G    A        0      0        2 
   6  chr6_66037416     HCab    G    A        0      0        2 
   6  chr6_66037416     HPrz    G    A        0      0        2 
   6  chr6_66037416     ZBoe    G    A        0      0        2 
   6  chr6_66037416     ZGre    G    A        0      0        2 
   6  chr6_66037416     ZHar    G    A        1      2        2 
   6  chr6_66037416   Sample    G    A        0      0        2 
   6  chr6_66039782     AAsi    G    T        0      0        2 
   6  chr6_66039782     AKia    G    T      0.5      1        2 
   6  chr6_66039782     AOna    G    T        1      2        2 
   6  chr6_66039782     ASom    G    T        0      0        2 
   6  chr6_66039782     HCab    G    T        0      0        2 
   6  chr6_66039782     HPrz    G    T        0      0        2 
   6  chr6_66039782     ZBoe    G    T        1      2        2 
   6  chr6_66039782     ZGre    G    T        1      2        2 
   6  chr6_66039782     ZHar    G    T        1      2        2 
   6  chr6_66039782   Sample    G    T        0      0        2 
   6  chr6_66041554     AAsi    A    G        0      0        2 
   6  chr6_66041554     AKia    A    G        0      0        2 
   6  chr6_66041554     AOna    A    G      0.5      1        2 
   6  chr6_66041554     ASom    A    G        0      0        2 
   6  chr6_66041554     HCab    A    G        0      0        2 
   6  chr6_66041554     HPrz    A    G        0      0        2 
   6  chr6_66041554     ZBoe    A    G        0      0        2 
   6  chr6_66041554     ZGre    A    G        0      0        2 
   6  chr6_66041554     ZHar    A    G        0      0        2 
   6  chr6_66041554   Sample    A    G        0      0        2 
   6  chr6_66045738     AAsi    C    G        0      0        2 
   6  chr6_66045738     AKia    C    G        0      0        2 
   6  chr6_66045738     AOna    C    G      0.5      1        2 
   6  chr6_66045738     ASom    C    G        0      0        2 
   6  chr6_66045738     HCab    C    G        0      0        2 
   6  chr6_66045738     HPrz    C    G        0      0        2 
   6  chr6_66045738     ZBoe    C    G        0      0        2 
   6  chr6_66045738     ZGre    C    G        0      0        2 
   6  chr6_66045738     ZHar    C    G        0      0        2 
   6  chr6_66045738   Sample    C    G        0      0        2 
   6  chr6_66051186     AAsi    G    T        0      0        2 
   6  chr6_66051186     AKia    G    T        0      0        2 
   6  chr6_66051186     AOna    G    T        0      0        2 
   6  chr6_66051186     ASom    G    T        0      0        2 
   6  chr6_66051186     HCab    G    T        0      0        2 
   6  chr6_66051186     HPrz    G    T        0      0        2 
   6  chr6_66051186     ZBoe    G    T        1      2        2 
   6  chr6_66051186     ZGre    G    T        0      0        2 
   6  chr6_66051186     ZHar    G    T        0      0        2 
   6  chr6_66051186   Sample    G    T        0      0        2 
   6  chr6_66054688     AAsi    A    G        0      0        2 
   6  chr6_66054688     AKia    A    G      0.5      1        2 
   6  chr6_66054688     AOna    A    G        0      0        2 
   6  chr6_66054688     ASom    A    G        0      0        2 
   6  chr6_66054688     HCab    A    G        0      0        2 
   6  chr6_66054688     HPrz    A    G        0      0        2 
   6  chr6_66054688     ZBoe    A    G        0      0        2 
   6  chr6_66054688     ZGre    A    G        0      0        2 
   6  chr6_66054688     ZHar    A    G        0      0        2 
   6  chr6_66054688   Sample    A    G        0      0        2 
   6  chr6_66056231     AAsi    T    C        0      0        2 
   6  chr6_66056231     AKia    T    C        0      0        2 
   6  chr6_66056231     AOna    T    C        1      2        2 
   6  chr6_66056231     ASom    T    C        0      0        2 
   6  chr6_66056231     HCab    T    C        0      0        2 
   6  chr6_66056231     HPrz    T    C        0      0        2 
   6  chr6_66056231     ZBoe    T    C        0      0        2 
   6  chr6_66056231     ZGre    T    C        0      0        2 
   6  chr6_66056231     ZHar    T    C        0      0        2 
   6  chr6_66056231   Sample    T    C        0      0        2 
   6  chr6_66056295     AAsi    A    G        0      0        2 
   6  chr6_66056295     AKia    A    G        0      0        2 
   6  chr6_66056295     AOna    A    G        0      0        2 
   6  chr6_66056295     ASom    A    G        0      0        2 
   6  chr6_66056295     HCab    A    G        0      0        2 
   6  chr6_66056295     HPrz    A    G        0      0        2 
   6  chr6_66056295     ZBoe    A    G        0      0        2 
   6  chr6_66056295     ZGre    A    G        0      0        2 
   6  chr6_66056295     ZHar    A    G        1      2        2 
   6  chr6_66056295   Sample    A    G        0      0        2 
   6  chr6_66061251     AAsi    T    C        0      0        2 
   6  chr6_66061251     AKia    T    C        0      0        2 
   6  chr6_66061251     AOna    T    C        0      0        2 
   6  chr6_66061251     ASom    T    C        0      0        2 
   6  chr6_66061251     HCab    T    C        0      0        2 
   6  chr6_66061251     HPrz    T    C        0      0        2 
   6  chr6_66061251     ZBoe    T    C        0      0        2 
   6  chr6_66061251     ZGre    T    C        1      2        2 
   6  chr6_66061251     ZHar    T    C        0      0        2 
   6  chr6_66061251   Sample    T    C        0      0        2 
   6  chr6_66067844     AAsi    A    G        0      0        2 
   6  chr6_66067844     AKia    A    G        0      0        2 
   6  chr6_66067844     AOna    A    G        0      0        2 
   6  chr6_66067844     ASom    A    G        0      0        2 
   6  chr6_66067844     HCab    A    G        0      0        2 
   6  chr6_66067844     HPrz    A    G        0      0        2 
   6  chr6_66067844     ZBoe    A    G        0      0        2 
   6  chr6_66067844     ZGre    A    G        0      0        2 
   6  chr6_66067844     ZHar    A    G      0.5      1        2 
   6  chr6_66067844   Sample    A    G        0      0        2 
   6  chr6_66098729     AAsi    T    A        0      0        2 
   6  chr6_66098729     AKia    T    A        0      0        2 
   6  chr6_66098729     AOna    T    A        1      2        2 
   6  chr6_66098729     ASom    T    A        0      0        2 
   6  chr6_66098729     HCab    T    A        0      0        2 
   6  chr6_66098729     HPrz    T    A        0      0        2 
   6  chr6_66098729     ZBoe    T    A        0      0        2 
   6  chr6_66098729     ZGre    T    A        0      0        2 
   6  chr6_66098729     ZHar    T    A        0      0        2 
   6  chr6_66098729   Sample    T    A        0      0        2 
   6  chr6_66098740     AAsi    A    G        0      0        2 
   6  chr6_66098740     AKia    A    G        0      0        2 
   6  chr6_66098740     AOna    A    G        0      0        2 
   6  chr6_66098740     ASom    A    G        0      0        2 
   6  chr6_66098740     HCab    A    G        0      0        2 
   6  chr6_66098740     HPrz    A    G        0      0        2 
   6  chr6_66098740     ZBoe    A    G        0      0        2 
   6  chr6_66098740     ZGre    A    G        0      0        2 
   6  chr6_66098740     ZHar    A    G      0.5      1        2 
   6  chr6_66098740   Sample    A    G        1      2        2 
   6  chr6_66100047     AAsi    T    C        0      0        2 
   6  chr6_66100047     AKia    T    C        0      0        2 
   6  chr6_66100047     AOna    T    C        0      0        2 
   6  chr6_66100047     ASom    T    C        0      0        2 
   6  chr6_66100047     HCab    T    C        0      0        2 
   6  chr6_66100047     HPrz    T    C        0      0        2 
   6  chr6_66100047     ZBoe    T    C        0      0        2 
   6  chr6_66100047     ZGre    T    C      0.5      1        2 
   6  chr6_66100047     ZHar    T    C        0      0        2 
   6  chr6_66100047   Sample    T    C        0      0        2 
   6  chr6_66100859     AAsi    G    C        1      2        2 
   6  chr6_66100859     AKia    G    C        0      0        2 
   6  chr6_66100859     AOna    G    C        0      0        2 
   6  chr6_66100859     ASom    G    C        0      0        2 
   6  chr6_66100859     HCab    G    C        0      0        2 
   6  chr6_66100859     HPrz    G    C        0      0        2 
   6  chr6_66100859     ZBoe    G    C        0      0        2 
   6  chr6_66100859     ZGre    G    C        0      0        2 
   6  chr6_66100859     ZHar    G    C        0      0        2 
   6  chr6_66100859   Sample    G    C        0      0        2 
   6  chr6_66102404     AAsi    A    G        0      0        2 
   6  chr6_66102404     AKia    A    G        0      0        2 
   6  chr6_66102404     AOna    A    G        0      0        2 
   6  chr6_66102404     ASom    A    G        0      0        2 
   6  chr6_66102404     HCab    A    G        0      0        2 
   6  chr6_66102404     HPrz    A    G        0      0        2 
   6  chr6_66102404     ZBoe    A    G        0      0        2 
   6  chr6_66102404     ZGre    A    G      0.5      1        2 
   6  chr6_66102404     ZHar    A    G        0      0        2 
   6  chr6_66102404   Sample    A    G        0      0        2 
   6  chr6_66108511     AAsi    G    A        0      0        2 
   6  chr6_66108511     AKia    G    A        0      0        2 
   6  chr6_66108511     AOna    G    A        0      0        2 
   6  chr6_66108511     ASom    G    A        0      0        2 
   6  chr6_66108511     HCab    G    A        1      2        2 
   6  chr6_66108511     HPrz    G    A        1      2        2 
   6  chr6_66108511     ZBoe    G    A        0      0        2 
   6  chr6_66108511     ZGre    G    A        0      0        2 
   6  chr6_66108511     ZHar    G    A        0      0        2 
   6  chr6_66108511   Sample    G    A        0      0        2 
   6  chr6_66112927     AAsi    C    A        0      0        2 
   6  chr6_66112927     AKia    C    A        0      0        2 
   6  chr6_66112927     AOna    C    A        0      0        2 
   6  chr6_66112927     ASom    C    A        0      0        2 
   6  chr6_66112927     HCab    C    A        0      0        2 
   6  chr6_66112927     HPrz    C    A        0      0        2 
   6  chr6_66112927     ZBoe    C    A        0      0        2 
   6  chr6_66112927     ZGre    C    A        0      0        2 
   6  chr6_66112927     ZHar    C    A      0.5      1        2 
   6  chr6_66112927   Sample    C    A        0      0        2 
   6  chr6_66114433     AAsi    T    C        1      2        2 
   6  chr6_66114433     AKia    T    C        0      0        2 
   6  chr6_66114433     AOna    T    C        0      0        2 
   6  chr6_66114433     ASom    T    C        0      0        2 
   6  chr6_66114433     HCab    T    C        0      0        2 
   6  chr6_66114433     HPrz    T    C        0      0        2 
   6  chr6_66114433     ZBoe    T    C        0      0        2 
   6  chr6_66114433     ZGre    T    C        0      0        2 
   6  chr6_66114433     ZHar    T    C        0      0        2 
   6  chr6_66114433   Sample    T    C        0      0        2 
   6  chr6_66127514     AAsi    C    G        0      0        2 
   6  chr6_66127514     AKia    C    G        0      0        2 
   6  chr6_66127514     AOna    C    G        0      0        2 
   6  chr6_66127514     ASom    C    G        0      0        2 
   6  chr6_66127514     HCab    C    G        1      2        2 
   6  chr6_66127514     HPrz    C    G        0      0        2 
   6  chr6_66127514     ZBoe    C    G        0      0        2 
   6  chr6_66127514     ZGre    C    G        0      0        2 
   6  chr6_66127514     ZHar    C    G        0      0        2 
   6  chr6_66127514   Sample    C    G        0      0        2 
   6  chr6_66130123     AAsi    C    T        0      0        2 
   6  chr6_66130123     AKia    C    T        0      0        2 
   6  chr6_66130123     AOna    C    T      0.5      1        2 
   6  chr6_66130123     ASom    C    T        0      0        2 
   6  chr6_66130123     HCab    C    T        0      0        2 
   6  chr6_66130123     HPrz    C    T        0      0        2 
   6  chr6_66130123     ZBoe    C    T        0      0        2 
   6  chr6_66130123     ZGre    C    T        0      0        2 
   6  chr6_66130123     ZHar    C    T        0      0        2 
   6  chr6_66130123   Sample    C    T        0      0        2 
   6  chr6_66148577     AAsi    T    C        1      2        2 
   6  chr6_66148577     AKia    T    C        1      2        2 
   6  chr6_66148577     AOna    T    C        0      0        2 
   6  chr6_66148577     ASom    T    C        1      2        2 
   6  chr6_66148577     HCab    T    C        0      0        2 
   6  chr6_66148577     HPrz    T    C        0      0        2 
   6  chr6_66148577     ZBoe    T    C        0      0        2 
   6  chr6_66148577     ZGre    T    C        0      0        2 
   6  chr6_66148577     ZHar    T    C        0      0        2 
   6  chr6_66148577   Sample    T    C        1      2        2 
   6  chr6_66150331     AAsi    G    A        0      0        2 
   6  chr6_66150331     AKia    G    A        0      0        2 
   6  chr6_66150331     AOna    G    A        0      0        2 
   6  chr6_66150331     ASom    G    A        0      0        2 
   6  chr6_66150331     HCab    G    A        0      0        2 
   6  chr6_66150331     HPrz    G    A        0      0        2 
   6  chr6_66150331     ZBoe    G    A      0.5      1        2 
   6  chr6_66150331     ZGre    G    A        0      0        2 
   6  chr6_66150331     ZHar    G    A        0      0        2 
   6  chr6_66150331   Sample    G    A        0      0        2 
   6  chr6_66160712     AAsi    T    G        0      0        2 
   6  chr6_66160712     AKia    T    G        0      0        2 
   6  chr6_66160712     AOna    T    G        0      0        2 
   6  chr6_66160712     ASom    T    G        0      0        2 
   6  chr6_66160712     HCab    T    G        1      2        2 
   6  chr6_66160712     HPrz    T    G        1      2        2 
   6  chr6_66160712     ZBoe    T    G        0      0        2 
   6  chr6_66160712     ZGre    T    G        0      0        2 
   6  chr6_66160712     ZHar    T    G        0      0        2 
   6  chr6_66160712   Sample    T    G        0      0        2 
   6  chr6_66169237     AAsi    A    T        1      2        2 
   6  chr6_66169237     AKia    A    T        0      0        2 
   6  chr6_66169237     AOna    A    T        0      0        2 
   6  chr6_66169237     ASom    A    T        0      0        2 
   6  chr6_66169237     HCab    A    T        0      0        2 
   6  chr6_66169237     HPrz    A    T        0      0        2 
   6  chr6_66169237     ZBoe    A    T        0      0        2 
   6  chr6_66169237     ZGre    A    T        0      0        2 
   6  chr6_66169237     ZHar    A    T        0      0        2 
   6  chr6_66169237   Sample    A    T        0      0        2 
   6  chr6_66177628     AAsi    A    T        1      2        2 
   6  chr6_66177628     AKia    A    T        0      0        2 
   6  chr6_66177628     AOna    A    T        0      0        2 
   6  chr6_66177628     ASom    A    T        0      0        2 
   6  chr6_66177628     HCab    A    T        0      0        2 
   6  chr6_66177628     HPrz    A    T        0      0        2 
   6  chr6_66177628     ZBoe    A    T        0      0        2 
   6  chr6_66177628     ZGre    A    T        0      0        2 
   6  chr6_66177628     ZHar    A    T        0      0        2 
   6  chr6_66177628   Sample    A    T        0      0        2 
   6  chr6_66180614     AAsi    T    C        0      0        2 
   6  chr6_66180614     AKia    T    C        1      2        2 
   6  chr6_66180614     AOna    T    C        0      0        2 
   6  chr6_66180614     ASom    T    C        0      0        2 
   6  chr6_66180614     HCab    T    C        0      0        2 
   6  chr6_66180614     HPrz    T    C        0      0        2 
   6  chr6_66180614     ZBoe    T    C        0      0        2 
   6  chr6_66180614     ZGre    T    C        0      0        2 
   6  chr6_66180614     ZHar    T    C        0      0        2 
   6  chr6_66180614   Sample    T    C        0      0        2 
   6  chr6_66183038     AAsi    G    A        0      0        2 
   6  chr6_66183038     AKia    G    A        0      0        2 
   6  chr6_66183038     AOna    G    A        1      2        2 
   6  chr6_66183038     ASom    G    A        0      0        2 
   6  chr6_66183038     HCab    G    A        1      2        2 
   6  chr6_66183038     HPrz    G    A        1      2        2 
   6  chr6_66183038     ZBoe    G    A        0      0        2 
   6  chr6_66183038     ZGre    G    A        0      0        2 
   6  chr6_66183038     ZHar    G    A        0      0        2 
   6  chr6_66183038   Sample    G    A        0      0        2 
   6  chr6_66183682     AAsi    T    C        0      0        2 
   6  chr6_66183682     AKia    T    C        0      0        2 
   6  chr6_66183682     AOna    T    C        1      2        2 
   6  chr6_66183682     ASom    T    C        0      0        2 
   6  chr6_66183682     HCab    T    C        0      0        2 
   6  chr6_66183682     HPrz    T    C        0      0        2 
   6  chr6_66183682     ZBoe    T    C        0      0        2 
   6  chr6_66183682     ZGre    T    C        0      0        2 
   6  chr6_66183682     ZHar    T    C        0      0        2 
   6  chr6_66183682   Sample    T    C        0      0        2 
   6  chr6_66189227     AAsi    A    G        0      0        2 
   6  chr6_66189227     AKia    A    G        0      0        2 
   6  chr6_66189227     AOna    A    G        0      0        2 
   6  chr6_66189227     ASom    A    G        0      0        2 
   6  chr6_66189227     HCab    A    G        1      2        2 
   6  chr6_66189227     HPrz    A    G        1      2        2 
   6  chr6_66189227     ZBoe    A    G        0      0        2 
   6  chr6_66189227     ZGre    A    G        0      0        2 
   6  chr6_66189227     ZHar    A    G        0      0        2 
   6  chr6_66189227   Sample    A    G        0      0        2 
   6  chr6_66208508     AAsi    G    C        0      0        2 
   6  chr6_66208508     AKia    G    C        0      0        2 
   6  chr6_66208508     AOna    G    C        0      0        2 
   6  chr6_66208508     ASom    G    C        0      0        2 
   6  chr6_66208508     HCab    G    C        0      0        2 
   6  chr6_66208508     HPrz    G    C      0.5      1        2 
   6  chr6_66208508     ZBoe    G    C        0      0        2 
   6  chr6_66208508     ZGre    G    C        0      0        2 
   6  chr6_66208508     ZHar    G    C        0      0        2 
   6  chr6_66208508   Sample    G    C        0      0        2 
   6  chr6_66210983     AAsi    C    G        0      0        2 
   6  chr6_66210983     AKia    C    G        0      0        2 
   6  chr6_66210983     AOna    C    G        0      0        2 
   6  chr6_66210983     ASom    C    G        0      0        2 
   6  chr6_66210983     HCab    C    G        1      2        2 
   6  chr6_66210983     HPrz    C    G        1      2        2 
   6  chr6_66210983     ZBoe    C    G      0.5      1        2 
   6  chr6_66210983     ZGre    C    G        0      0        2 
   6  chr6_66210983     ZHar    C    G        0      0        2 
   6  chr6_66210983   Sample    C    G        0      0        2 
   6  chr6_66226106     AAsi    A    G        0      0        2 
   6  chr6_66226106     AKia    A    G        0      0        2 
   6  chr6_66226106     AOna    A    G        0      0        2 
   6  chr6_66226106     ASom    A    G        0      0        2 
   6  chr6_66226106     HCab    A    G        1      2        2 
   6  chr6_66226106     HPrz    A    G      0.5      1        2 
   6  chr6_66226106     ZBoe    A    G        0      0        2 
   6  chr6_66226106     ZGre    A    G        0      0        2 
   6  chr6_66226106     ZHar    A    G        0      0        2 
   6  chr6_66226106   Sample    A    G        0      0        2 
   6  chr6_66229471     AAsi    A    G        0      0        2 
   6  chr6_66229471     AKia    A    G        0      0        2 
   6  chr6_66229471     AOna    A    G        0      0        2 
   6  chr6_66229471     ASom    A    G        0      0        2 
   6  chr6_66229471     HCab    A    G        1      2        2 
   6  chr6_66229471     HPrz    A    G        1      2        2 
   6  chr6_66229471     ZBoe    A    G        0      0        2 
   6  chr6_66229471     ZGre    A    G        0      0        2 
   6  chr6_66229471     ZHar    A    G        0      0        2 
   6  chr6_66229471   Sample    A    G        0      0        2 
   6  chr6_66240471     AAsi    T    C        0      0        2 
   6  chr6_66240471     AKia    T    C        0      0        2 
   6  chr6_66240471     AOna    T    C        0      0        2 
   6  chr6_66240471     ASom    T    C        0      0        2 
   6  chr6_66240471     HCab    T    C        0      0        2 
   6  chr6_66240471     HPrz    T    C        0      0        2 
   6  chr6_66240471     ZBoe    T    C      0.5      1        2 
   6  chr6_66240471     ZGre    T    C        0      0        2 
   6  chr6_66240471     ZHar    T    C        0      0        2 
   6  chr6_66240471   Sample    T    C        0      0        2 
   6  chr6_66248285     AAsi    G    A        0      0        2 
   6  chr6_66248285     AKia    G    A      0.5      1        2 
   6  chr6_66248285     AOna    G    A        0      0        2 
   6  chr6_66248285     ASom    G    A        0      0        2 
   6  chr6_66248285     HCab    G    A        0      0        2 
   6  chr6_66248285     HPrz    G    A        0      0        2 
   6  chr6_66248285     ZBoe    G    A        0      0        2 
   6  chr6_66248285     ZGre    G    A        0      0        2 
   6  chr6_66248285     ZHar    G    A        0      0        2 
   6  chr6_66248285   Sample    G    A        0      0        2 
   6  chr6_66251094     AAsi    G    A        0      0        2 
   6  chr6_66251094     AKia    G    A      0.5      1        2 
   6  chr6_66251094     AOna    G    A        0      0        2 
   6  chr6_66251094     ASom    G    A        0      0        2 
   6  chr6_66251094     HCab    G    A        0      0        2 
   6  chr6_66251094     HPrz    G    A        0      0        2 
   6  chr6_66251094     ZBoe    G    A        1      2        2 
   6  chr6_66251094     ZGre    G    A        0      0        2 
   6  chr6_66251094     ZHar    G    A        0      0        2 
   6  chr6_66251094   Sample    G    A        0      0        2 
   6  chr6_66252432     AAsi    T    C        1      2        2 
   6  chr6_66252432     AKia    T    C      0.5      1        2 
   6  chr6_66252432     AOna    T    C        0      0        2 
   6  chr6_66252432     ASom    T    C        1      2        2 
   6  chr6_66252432     HCab    T    C        0      0        2 
   6  chr6_66252432     HPrz    T    C        0      0        2 
   6  chr6_66252432     ZBoe    T    C        1      2        2 
   6  chr6_66252432     ZGre    T    C        0      0        2 
   6  chr6_66252432     ZHar    T    C        0      0        2 
   6  chr6_66252432   Sample    T    C        1      2        2 
   6  chr6_66262874     AAsi    T    C        1      2        2 
   6  chr6_66262874     AKia    T    C        0      0        2 
   6  chr6_66262874     AOna    T    C        0      0        2 
   6  chr6_66262874     ASom    T    C        1      2        2 
   6  chr6_66262874     HCab    T    C        0      0        2 
   6  chr6_66262874     HPrz    T    C        0      0        2 
   6  chr6_66262874     ZBoe    T    C        0      0        2 
   6  chr6_66262874     ZGre    T    C        0      0        2 
   6  chr6_66262874     ZHar    T    C        0      0        2 
   6  chr6_66262874   Sample    T    C        1      2        2 
   6  chr6_66263507     AAsi    T    C        0      0        2 
   6  chr6_66263507     AKia    T    C        0      0        2 
   6  chr6_66263507     AOna    T    C        0      0        2 
   6  chr6_66263507     ASom    T    C        0      0        2 
   6  chr6_66263507     HCab    T    C        0      0        2 
   6  chr6_66263507     HPrz    T    C      0.5      1        2 
   6  chr6_66263507     ZBoe    T    C        0      0        2 
   6  chr6_66263507     ZGre    T    C        0      0        2 
   6  chr6_66263507     ZHar    T    C        0      0        2 
   6  chr6_66263507   Sample    T    C        0      0        2 
   6  chr6_66265453     AAsi    C    T        1      2        2 
   6  chr6_66265453     AKia    C    T        0      0        2 
   6  chr6_66265453     AOna    C    T        0      0        2 
   6  chr6_66265453     ASom    C    T        1      2        2 
   6  chr6_66265453     HCab    C    T        0      0        2 
   6  chr6_66265453     HPrz    C    T        0      0        2 
   6  chr6_66265453     ZBoe    C    T        0      0        2 
   6  chr6_66265453     ZGre    C    T        0      0        2 
   6  chr6_66265453     ZHar    C    T        0      0        2 
   6  chr6_66265453   Sample    C    T        1      2        2 
   6  chr6_66271533     AAsi    T    C        0      0        2 
   6  chr6_66271533     AKia    T    C        0      0        2 
   6  chr6_66271533     AOna    T    C        0      0        2 
   6  chr6_66271533     ASom    T    C        0      0        2 
   6  chr6_66271533     HCab    T    C        0      0        2 
   6  chr6_66271533     HPrz    T    C        0      0        2 
   6  chr6_66271533     ZBoe    T    C      0.5      1        2 
   6  chr6_66271533     ZGre    T    C        0      0        2 
   6  chr6_66271533     ZHar    T    C        0      0        2 
   6  chr6_66271533   Sample    T    C        0      0        2 
   6  chr6_66281565     AAsi    A    G        0      0        2 
   6  chr6_66281565     AKia    A    G        0      0        2 
   6  chr6_66281565     AOna    A    G        0      0        2 
   6  chr6_66281565     ASom    A    G        0      0        2 
   6  chr6_66281565     HCab    A    G        0      0        2 
   6  chr6_66281565     HPrz    A    G        0      0        2 
   6  chr6_66281565     ZBoe    A    G      0.5      1        2 
   6  chr6_66281565     ZGre    A    G        1      2        2 
   6  chr6_66281565     ZHar    A    G        1      2        2 
   6  chr6_66281565   Sample    A    G        0      0        2 
   6  chr6_66284486     AAsi    T    C        1      2        2 
   6  chr6_66284486     AKia    T    C        0      0        2 
   6  chr6_66284486     AOna    T    C        0      0        2 
   6  chr6_66284486     ASom    T    C        0      0        2 
   6  chr6_66284486     HCab    T    C        0      0        2 
   6  chr6_66284486     HPrz    T    C        0      0        2 
   6  chr6_66284486     ZBoe    T    C        0      0        2 
   6  chr6_66284486     ZGre    T    C        0      0        2 
   6  chr6_66284486     ZHar    T    C        0      0        2 
   6  chr6_66284486   Sample    T    C        1      2        2 
   6  chr6_66293596     AAsi    C    T        0      0        2 
   6  chr6_66293596     AKia    C    T        0      0        2 
   6  chr6_66293596     AOna    C    T        0      0        2 
   6  chr6_66293596     ASom    C    T        0      0        2 
   6  chr6_66293596     HCab    C    T        0      0        2 
   6  chr6_66293596     HPrz    C    T      0.5      1        2 
   6  chr6_66293596     ZBoe    C    T        0      0        2 
   6  chr6_66293596     ZGre    C    T        0      0        2 
   6  chr6_66293596     ZHar    C    T        0      0        2 
   6  chr6_66293596   Sample    C    T        0      0        2 
   6  chr6_66298729     AAsi    T    C        0      0        2 
   6  chr6_66298729     AKia    T    C        0      0        2 
   6  chr6_66298729     AOna    T    C        0      0        2 
   6  chr6_66298729     ASom    T    C        0      0        2 
   6  chr6_66298729     HCab    T    C        0      0        2 
   6  chr6_66298729     HPrz    T    C      0.5      1        2 
   6  chr6_66298729     ZBoe    T    C        1      2        2 
   6  chr6_66298729     ZGre    T    C        1      2        2 
   6  chr6_66298729     ZHar    T    C        0      0        2 
   6  chr6_66298729   Sample    T    C        0      0        2 
   6  chr6_66322668     AAsi    A    G        0      0        2 
   6  chr6_66322668     AKia    A    G        1      2        2 
   6  chr6_66322668     AOna    A    G        0      0        2 
   6  chr6_66322668     ASom    A    G        0      0        2 
   6  chr6_66322668     HCab    A    G        0      0        2 
   6  chr6_66322668     HPrz    A    G        0      0        2 
   6  chr6_66322668     ZBoe    A    G        0      0        2 
   6  chr6_66322668     ZGre    A    G        0      0        2 
   6  chr6_66322668     ZHar    A    G        0      0        2 
   6  chr6_66322668   Sample    A    G        0      0        2 
   6  chr6_66325516     AAsi    G    A        0      0        2 
   6  chr6_66325516     AKia    G    A        0      0        2 
   6  chr6_66325516     AOna    G    A        0      0        2 
   6  chr6_66325516     ASom    G    A        0      0        2 
   6  chr6_66325516     HCab    G    A        0      0        2 
   6  chr6_66325516     HPrz    G    A        0      0        2 
   6  chr6_66325516     ZBoe    G    A        0      0        2 
   6  chr6_66325516     ZGre    G    A      0.5      1        2 
   6  chr6_66325516     ZHar    G    A        0      0        2 
   6  chr6_66325516   Sample    G    A        0      0        2 
   6  chr6_66332617     AAsi    C    T        0      0        2 
   6  chr6_66332617     AKia    C    T        0      0        2 
   6  chr6_66332617     AOna    C    T        0      0        2 
   6  chr6_66332617     ASom    C    T        0      0        2 
   6  chr6_66332617     HCab    C    T        1      2        2 
   6  chr6_66332617     HPrz    C    T        1      2        2 
   6  chr6_66332617     ZBoe    C    T        0      0        2 
   6  chr6_66332617     ZGre    C    T        0      0        2 
   6  chr6_66332617     ZHar    C    T        0      0        2 
   6  chr6_66332617   Sample    C    T        0      0        2 
   6  chr6_66336504     AAsi    T    C        0      0        2 
   6  chr6_66336504     AKia    T    C        0      0        2 
   6  chr6_66336504     AOna    T    C        0      0        2 
   6  chr6_66336504     ASom    T    C        0      0        2 
   6  chr6_66336504     HCab    T    C        1      2        2 
   6  chr6_66336504     HPrz    T    C        1      2        2 
   6  chr6_66336504     ZBoe    T    C        0      0        2 
   6  chr6_66336504     ZGre    T    C        0      0        2 
   6  chr6_66336504     ZHar    T    C        0      0        2 
   6  chr6_66336504   Sample    T    C        0      0        2 
   6  chr6_66347714     AAsi    C    T        0      0        2 
   6  chr6_66347714     AKia    C    T        1      2        2 
   6  chr6_66347714     AOna    C    T        0      0        2 
   6  chr6_66347714     ASom    C    T        0      0        2 
   6  chr6_66347714     HCab    C    T        0      0        2 
   6  chr6_66347714     HPrz    C    T        0      0        2 
   6  chr6_66347714     ZBoe    C    T        0      0        2 
   6  chr6_66347714     ZGre    C    T        0      0        2 
   6  chr6_66347714     ZHar    C    T        0      0        2 
   6  chr6_66347714   Sample    C    T        0      0        2 
   6  chr6_66353410     AAsi    C    T        0      0        2 
   6  chr6_66353410     AKia    C    T        0      0        2 
   6  chr6_66353410     AOna    C    T        0      0        2 
   6  chr6_66353410     ASom    C    T        0      0        2 
   6  chr6_66353410     HCab    C    T        0      0        2 
   6  chr6_66353410     HPrz    C    T        0      0        2 
   6  chr6_66353410     ZBoe    C    T        0      0        2 
   6  chr6_66353410     ZGre    C    T      0.5      1        2 
   6  chr6_66353410     ZHar    C    T        1      2        2 
   6  chr6_66353410   Sample    C    T        0      0        2 
   6  chr6_66356089     AAsi    C    T        1      2        2 
   6  chr6_66356089     AKia    C    T        0      0        2 
   6  chr6_66356089     AOna    C    T      0.5      1        2 
   6  chr6_66356089     ASom    C    T        1      2        2 
   6  chr6_66356089     HCab    C    T        0      0        2 
   6  chr6_66356089     HPrz    C    T        0      0        2 
   6  chr6_66356089     ZBoe    C    T        0      0        2 
   6  chr6_66356089     ZGre    C    T        0      0        2 
   6  chr6_66356089     ZHar    C    T        0      0        2 
   6  chr6_66356089   Sample    C    T        1      2        2 
   6  chr6_66357022     AAsi    T    C        0      0        2 
   6  chr6_66357022     AKia    T    C        0      0        2 
   6  chr6_66357022     AOna    T    C        0      0        2 
   6  chr6_66357022     ASom    T    C        0      0        2 
   6  chr6_66357022     HCab    T    C        0      0        2 
   6  chr6_66357022     HPrz    T    C        0      0        2 
   6  chr6_66357022     ZBoe    T    C      0.5      1        2 
   6  chr6_66357022     ZGre    T    C        0      0        2 
   6  chr6_66357022     ZHar    T    C        0      0        2 
   6  chr6_66357022   Sample    T    C        0      0        2 
   6  chr6_66381093     AAsi    G    A        0      0        2 
   6  chr6_66381093     AKia    G    A        0      0        2 
   6  chr6_66381093     AOna    G    A        0      0        2 
   6  chr6_66381093     ASom    G    A        0      0        2 
   6  chr6_66381093     HCab    G    A        1      2        2 
   6  chr6_66381093     HPrz    G    A        1      2        2 
   6  chr6_66381093     ZBoe    G    A        0      0        2 
   6  chr6_66381093     ZGre    G    A        0      0        2 
   6  chr6_66381093     ZHar    G    A        0      0        2 
   6  chr6_66381093   Sample    G    A        0      0        2 
   6  chr6_66382569     AAsi    A    G        0      0        2 
   6  chr6_66382569     AKia    A    G        0      0        2 
   6  chr6_66382569     AOna    A    G        1      2        2 
   6  chr6_66382569     ASom    A    G        0      0        2 
   6  chr6_66382569     HCab    A    G        0      0        2 
   6  chr6_66382569     HPrz    A    G        0      0        2 
   6  chr6_66382569     ZBoe    A    G        0      0        2 
   6  chr6_66382569     ZGre    A    G        0      0        2 
   6  chr6_66382569     ZHar    A    G        0      0        2 
   6  chr6_66382569   Sample    A    G        0      0        2 
   6  chr6_66385720     AAsi    A    G        0      0        2 
   6  chr6_66385720     AKia    A    G        0      0        2 
   6  chr6_66385720     AOna    A    G        0      0        2 
   6  chr6_66385720     ASom    A    G        0      0        2 
   6  chr6_66385720     HCab    A    G        1      2        2 
   6  chr6_66385720     HPrz    A    G        1      2        2 
   6  chr6_66385720     ZBoe    A    G        0      0        2 
   6  chr6_66385720     ZGre    A    G        0      0        2 
   6  chr6_66385720     ZHar    A    G        0      0        2 
   6  chr6_66385720   Sample    A    G        0      0        2 
   6  chr6_66389399     AAsi    A    G        0      0        2 
   6  chr6_66389399     AKia    A    G        1      2        2 
   6  chr6_66389399     AOna    A    G        0      0        2 
   6  chr6_66389399     ASom    A    G        0      0        2 
   6  chr6_66389399     HCab    A    G        0      0        2 
   6  chr6_66389399     HPrz    A    G        0      0        2 
   6  chr6_66389399     ZBoe    A    G        0      0        2 
   6  chr6_66389399     ZGre    A    G        0      0        2 
   6  chr6_66389399     ZHar    A    G        0      0        2 
   6  chr6_66389399   Sample    A    G        0      0        2 
   6  chr6_66393704     AAsi    C    T        0      0        2 
   6  chr6_66393704     AKia    C    T        0      0        2 
   6  chr6_66393704     AOna    C    T        0      0        2 
   6  chr6_66393704     ASom    C    T        1      2        2 
   6  chr6_66393704     HCab    C    T        0      0        2 
   6  chr6_66393704     HPrz    C    T        0      0        2 
   6  chr6_66393704     ZBoe    C    T        0      0        2 
   6  chr6_66393704     ZGre    C    T        0      0        2 
   6  chr6_66393704     ZHar    C    T        0      0        2 
   6  chr6_66393704   Sample    C    T        0      0        2 
   6  chr6_66412704     AAsi    T    C        0      0        2 
   6  chr6_66412704     AKia    T    C        0      0        2 
   6  chr6_66412704     AOna    T    C        0      0        2 
   6  chr6_66412704     ASom    T    C        0      0        2 
   6  chr6_66412704     HCab    T    C        1      2        2 
   6  chr6_66412704     HPrz    T    C        0      0        2 
   6  chr6_66412704     ZBoe    T    C        0      0        2 
   6  chr6_66412704     ZGre    T    C        0      0        2 
   6  chr6_66412704     ZHar    T    C        0      0        2 
   6  chr6_66412704   Sample    T    C        0      0        2 
   6  chr6_66412993     AAsi    G    A        0      0        2 
   6  chr6_66412993     AKia    G    A        1      2        2 
   6  chr6_66412993     AOna    G    A        0      0        2 
   6  chr6_66412993     ASom    G    A        0      0        2 
   6  chr6_66412993     HCab    G    A        1      2        2 
   6  chr6_66412993     HPrz    G    A        1      2        2 
   6  chr6_66412993     ZBoe    G    A        0      0        2 
   6  chr6_66412993     ZGre    G    A        0      0        2 
   6  chr6_66412993     ZHar    G    A        0      0        2 
   6  chr6_66412993   Sample    G    A        0      0        2 
   6  chr6_66447022     AAsi    A    G        0      0        2 
   6  chr6_66447022     AKia    A    G        0      0        2 
   6  chr6_66447022     AOna    A    G        0      0        2 
   6  chr6_66447022     ASom    A    G        0      0        2 
   6  chr6_66447022     HCab    A    G      0.5      1        2 
   6  chr6_66447022     HPrz    A    G        0      0        2 
   6  chr6_66447022     ZBoe    A    G        0      0        2 
   6  chr6_66447022     ZGre    A    G        0      0        2 
   6  chr6_66447022     ZHar    A    G        0      0        2 
   6  chr6_66447022   Sample    A    G        0      0        2 
   6  chr6_66454396     AAsi    G    A        0      0        2 
   6  chr6_66454396     AKia    G    A        0      0        2 
   6  chr6_66454396     AOna    G    A        0      0        2 
   6  chr6_66454396     ASom    G    A        0      0        2 
   6  chr6_66454396     HCab    G    A        0      0        2 
   6  chr6_66454396     HPrz    G    A        0      0        2 
   6  chr6_66454396     ZBoe    G    A        1      2        2 
   6  chr6_66454396     ZGre    G    A        1      2        2 
   6  chr6_66454396     ZHar    G    A        0      0        2 
   6  chr6_66454396   Sample    G    A        0      0        2 
   6  chr6_66466365     AAsi    A    G        0      0        2 
   6  chr6_66466365     AKia    A    G        0      0        2 
   6  chr6_66466365     AOna    A    G      0.5      1        2 
   6  chr6_66466365     ASom    A    G        0      0        2 
   6  chr6_66466365     HCab    A    G        0      0        2 
   6  chr6_66466365     HPrz    A    G        0      0        2 
   6  chr6_66466365     ZBoe    A    G        0      0        2 
   6  chr6_66466365     ZGre    A    G        0      0        2 
   6  chr6_66466365     ZHar    A    G        0      0        2 
   6  chr6_66466365   Sample    A    G        0      0        2 
   6  chr6_66479090     AAsi    C    G        0      0        2 
   6  chr6_66479090     AKia    C    G        1      2        2 
   6  chr6_66479090     AOna    C    G        1      2        2 
   6  chr6_66479090     ASom    C    G        0      0        2 
   6  chr6_66479090     HCab    C    G        0      0        2 
   6  chr6_66479090     HPrz    C    G        0      0        2 
   6  chr6_66479090     ZBoe    C    G        0      0        2 
   6  chr6_66479090     ZGre    C    G        0      0        2 
   6  chr6_66479090     ZHar    C    G        0      0        2 
   6  chr6_66479090   Sample    C    G        0      0        2 
   6  chr6_66480288     AAsi    G    T        0      0        2 
   6  chr6_66480288     AKia    G    T        0      0        2 
   6  chr6_66480288     AOna    G    T        0      0        2 
   6  chr6_66480288     ASom    G    T        0      0        2 
   6  chr6_66480288     HCab    G    T        0      0        2 
   6  chr6_66480288     HPrz    G    T        0      0        2 
   6  chr6_66480288     ZBoe    G    T      0.5      1        2 
   6  chr6_66480288     ZGre    G    T        0      0        2 
   6  chr6_66480288     ZHar    G    T        0      0        2 
   6  chr6_66480288   Sample    G    T        0      0        2 
   6  chr6_66495023     AAsi    G    C        0      0        2 
   6  chr6_66495023     AKia    G    C        0      0        2 
   6  chr6_66495023     AOna    G    C      0.5      1        2 
   6  chr6_66495023     ASom    G    C        0      0        2 
   6  chr6_66495023     HCab    G    C        0      0        2 
   6  chr6_66495023     HPrz    G    C        0      0        2 
   6  chr6_66495023     ZBoe    G    C        0      0        2 
   6  chr6_66495023     ZGre    G    C        0      0        2 
   6  chr6_66495023     ZHar    G    C        0      0        2 
   6  chr6_66495023   Sample    G    C        0      0        2 
   6  chr6_66495914     AAsi    A    C        0      0        2 
   6  chr6_66495914     AKia    A    C        0      0        2 
   6  chr6_66495914     AOna    A    C        0      0        2 
   6  chr6_66495914     ASom    A    C        0      0        2 
   6  chr6_66495914     HCab    A    C        1      2        2 
   6  chr6_66495914     HPrz    A    C        1      2        2 
   6  chr6_66495914     ZBoe    A    C        0      0        2 
   6  chr6_66495914     ZGre    A    C        0      0        2 
   6  chr6_66495914     ZHar    A    C        0      0        2 
   6  chr6_66495914   Sample    A    C        0      0        2 
   6  chr6_66504495     AAsi    A    T        0      0        2 
   6  chr6_66504495     AKia    A    T        0      0        2 
   6  chr6_66504495     AOna    A    T      0.5      1        2 
   6  chr6_66504495     ASom    A    T        0      0        2 
   6  chr6_66504495     HCab    A    T        0      0        2 
   6  chr6_66504495     HPrz    A    T        0      0        2 
   6  chr6_66504495     ZBoe    A    T        0      0        2 
   6  chr6_66504495     ZGre    A    T        0      0        2 
   6  chr6_66504495     ZHar    A    T        0      0        2 
   6  chr6_66504495   Sample    A    T        0      0        2 
   6  chr6_66507732     AAsi    C    A        0      0        2 
   6  chr6_66507732     AKia    C    A        0      0        2 
   6  chr6_66507732     AOna    C    A        0      0        2 
   6  chr6_66507732     ASom    C    A        1      2        2 
   6  chr6_66507732     HCab    C    A        0      0        2 
   6  chr6_66507732     HPrz    C    A        0      0        2 
   6  chr6_66507732     ZBoe    C    A        0      0        2 
   6  chr6_66507732     ZGre    C    A        0      0        2 
   6  chr6_66507732     ZHar    C    A        0      0        2 
   6  chr6_66507732   Sample    C    A        0      0        2 
   6  chr6_66509540     AAsi    T    G        0      0        2 
   6  chr6_66509540     AKia    T    G        0      0        2 
   6  chr6_66509540     AOna    T    G        0      0        2 
   6  chr6_66509540     ASom    T    G        0      0        2 
   6  chr6_66509540     HCab    T    G        1      2        2 
   6  chr6_66509540     HPrz    T    G        1      2        2 
   6  chr6_66509540     ZBoe    T    G        0      0        2 
   6  chr6_66509540     ZGre    T    G        0      0        2 
   6  chr6_66509540     ZHar    T    G        0      0        2 
   6  chr6_66509540   Sample    T    G        0      0        2 
   6  chr6_66512363     AAsi    T    C        0      0        2 
   6  chr6_66512363     AKia    T    C        0      0        2 
   6  chr6_66512363     AOna    T    C        0      0        2 
   6  chr6_66512363     ASom    T    C        0      0        2 
   6  chr6_66512363     HCab    T    C        0      0        2 
   6  chr6_66512363     HPrz    T    C        0      0        2 
   6  chr6_66512363     ZBoe    T    C        0      0        2 
   6  chr6_66512363     ZGre    T    C        1      2        2 
   6  chr6_66512363     ZHar    T    C        0      0        2 
   6  chr6_66512363   Sample    T    C        0      0        2 
   6  chr6_66513515     AAsi    G    C        0      0        2 
   6  chr6_66513515     AKia    G    C        0      0        2 
   6  chr6_66513515     AOna    G    C        0      0        2 
   6  chr6_66513515     ASom    G    C        0      0        2 
   6  chr6_66513515     HCab    G    C        0      0        2 
   6  chr6_66513515     HPrz    G    C        0      0        2 
   6  chr6_66513515     ZBoe    G    C        1      2        2 
   6  chr6_66513515     ZGre    G    C        0      0        2 
   6  chr6_66513515     ZHar    G    C        0      0        2 
   6  chr6_66513515   Sample    G    C        0      0        2 
   6  chr6_66519345     AAsi    T    C        0      0        2 
   6  chr6_66519345     AKia    T    C        0      0        2 
   6  chr6_66519345     AOna    T    C      0.5      1        2 
   6  chr6_66519345     ASom    T    C        0      0        2 
   6  chr6_66519345     HCab    T    C        0      0        2 
   6  chr6_66519345     HPrz    T    C        0      0        2 
   6  chr6_66519345     ZBoe    T    C        0      0        2 
   6  chr6_66519345     ZGre    T    C        0      0        2 
   6  chr6_66519345     ZHar    T    C        0      0        2 
   6  chr6_66519345   Sample    T    C        0      0        2 
   6  chr6_66525026     AAsi    G    T        0      0        2 
   6  chr6_66525026     AKia    G    T        0      0        2 
   6  chr6_66525026     AOna    G    T        0      0        2 
   6  chr6_66525026     ASom    G    T        0      0        2 
   6  chr6_66525026     HCab    G    T        1      2        2 
   6  chr6_66525026     HPrz    G    T        1      2        2 
   6  chr6_66525026     ZBoe    G    T        0      0        2 
   6  chr6_66525026     ZGre    G    T        0      0        2 
   6  chr6_66525026     ZHar    G    T        0      0        2 
   6  chr6_66525026   Sample    G    T        0      0        2 
   6  chr6_66525905     AAsi    C    T        0      0        2 
   6  chr6_66525905     AKia    C    T        0      0        2 
   6  chr6_66525905     AOna    C    T        0      0        2 
   6  chr6_66525905     ASom    C    T        0      0        2 
   6  chr6_66525905     HCab    C    T        1      2        2 
   6  chr6_66525905     HPrz    C    T        1      2        2 
   6  chr6_66525905     ZBoe    C    T        0      0        2 
   6  chr6_66525905     ZGre    C    T        0      0        2 
   6  chr6_66525905     ZHar    C    T        0      0        2 
   6  chr6_66525905   Sample    C    T        0      0        2 
   6  chr6_66526319     AAsi    T    C        0      0        2 
   6  chr6_66526319     AKia    T    C        0      0        2 
   6  chr6_66526319     AOna    T    C        0      0        2 
   6  chr6_66526319     ASom    T    C        0      0        2 
   6  chr6_66526319     HCab    T    C        0      0        2 
   6  chr6_66526319     HPrz    T    C        0      0        2 
   6  chr6_66526319     ZBoe    T    C        1      2        2 
   6  chr6_66526319     ZGre    T    C        1      2        2 
   6  chr6_66526319     ZHar    T    C        1      2        2 
   6  chr6_66526319   Sample    T    C        0      0        2 
   6  chr6_66530055     AAsi    G    C        0      0        2 
   6  chr6_66530055     AKia    G    C        0      0        2 
   6  chr6_66530055     AOna    G    C        0      0        2 
   6  chr6_66530055     ASom    G    C        0      0        2 
   6  chr6_66530055     HCab    G    C        1      2        2 
   6  chr6_66530055     HPrz    G    C        1      2        2 
   6  chr6_66530055     ZBoe    G    C        0      0        2 
   6  chr6_66530055     ZGre    G    C        0      0        2 
   6  chr6_66530055     ZHar    G    C        0      0        2 
   6  chr6_66530055   Sample    G    C        0      0        2 
   6  chr6_66539842     AAsi    T    G        0      0        2 
   6  chr6_66539842     AKia    T    G        0      0        2 
   6  chr6_66539842     AOna    T    G        0      0        2 
   6  chr6_66539842     ASom    T    G        0      0        2 
   6  chr6_66539842     HCab    T    G        0      0        2 
   6  chr6_66539842     HPrz    T    G        0      0        2 
   6  chr6_66539842     ZBoe    T    G        0      0        2 
   6  chr6_66539842     ZGre    T    G        0      0        2 
   6  chr6_66539842     ZHar    T    G        1      2        2 
   6  chr6_66539842   Sample    T    G        0      0        2 
   6  chr6_66542569     AAsi    C    T        0      0        2 
   6  chr6_66542569     AKia    C    T        0      0        2 
   6  chr6_66542569     AOna    C    T        0      0        2 
   6  chr6_66542569     ASom    C    T        0      0        2 
   6  chr6_66542569     HCab    C    T        0      0        2 
   6  chr6_66542569     HPrz    C    T        0      0        2 
   6  chr6_66542569     ZBoe    C    T        0      0        2 
   6  chr6_66542569     ZGre    C    T        1      2        2 
   6  chr6_66542569     ZHar    C    T        0      0        2 
   6  chr6_66542569   Sample    C    T        0      0        2 
   6  chr6_66558834     AAsi    G    C        0      0        2 
   6  chr6_66558834     AKia    G    C        0      0        2 
   6  chr6_66558834     AOna    G    C        0      0        2 
   6  chr6_66558834     ASom    G    C        0      0        2 
   6  chr6_66558834     HCab    G    C        0      0        2 
   6  chr6_66558834     HPrz    G    C        0      0        2 
   6  chr6_66558834     ZBoe    G    C        0      0        2 
   6  chr6_66558834     ZGre    G    C        0      0        2 
   6  chr6_66558834     ZHar    G    C        1      2        2 
   6  chr6_66558834   Sample    G    C        0      0        2 
   6  chr6_66567452     AAsi    G    T        0      0        2 
   6  chr6_66567452     AKia    G    T        0      0        2 
   6  chr6_66567452     AOna    G    T        0      0        2 
   6  chr6_66567452     ASom    G    T        0      0        2 
   6  chr6_66567452     HCab    G    T        1      2        2 
   6  chr6_66567452     HPrz    G    T        1      2        2 
   6  chr6_66567452     ZBoe    G    T        0      0        2 
   6  chr6_66567452     ZGre    G    T        0      0        2 
   6  chr6_66567452     ZHar    G    T        0      0        2 
   6  chr6_66567452   Sample    G    T        0      0        2 
   6  chr6_66576400     AAsi    T    C        1      2        2 
   6  chr6_66576400     AKia    T    C        0      0        2 
   6  chr6_66576400     AOna    T    C        0      0        2 
   6  chr6_66576400     ASom    T    C        0      0        2 
   6  chr6_66576400     HCab    T    C      0.5      1        2 
   6  chr6_66576400     HPrz    T    C      0.5      1        2 
   6  chr6_66576400     ZBoe    T    C        0      0        2 
   6  chr6_66576400     ZGre    T    C        0      0        2 
   6  chr6_66576400     ZHar    T    C        0      0        2 
   6  chr6_66576400   Sample    T    C        0      0        2 
   6  chr6_66583271     AAsi    A    G        0      0        2 
   6  chr6_66583271     AKia    A    G        1      2        2 
   6  chr6_66583271     AOna    A    G        1      2        2 
   6  chr6_66583271     ASom    A    G        0      0        2 
   6  chr6_66583271     HCab    A    G        0      0        2 
   6  chr6_66583271     HPrz    A    G        0      0        2 
   6  chr6_66583271     ZBoe    A    G        0      0        2 
   6  chr6_66583271     ZGre    A    G        0      0        2 
   6  chr6_66583271     ZHar    A    G        0      0        2 
   6  chr6_66583271   Sample    A    G        0      0        2 
   6  chr6_66585171     AAsi    T    C        0      0        2 
   6  chr6_66585171     AKia    T    C        0      0        2 
   6  chr6_66585171     AOna    T    C        0      0        2 
   6  chr6_66585171     ASom    T    C        0      0        2 
   6  chr6_66585171     HCab    T    C        0      0        2 
   6  chr6_66585171     HPrz    T    C        0      0        2 
   6  chr6_66585171     ZBoe    T    C        0      0        2 
   6  chr6_66585171     ZGre    T    C        0      0        2 
   6  chr6_66585171     ZHar    T    C        1      2        2 
   6  chr6_66585171   Sample    T    C        0      0        2 
   6  chr6_66598578     AAsi    A    C        0      0        2 
   6  chr6_66598578     AKia    A    C      0.5      1        2 
   6  chr6_66598578     AOna    A    C        0      0        2 
   6  chr6_66598578     ASom    A    C        0      0        2 
   6  chr6_66598578     HCab    A    C        0      0        2 
   6  chr6_66598578     HPrz    A    C        0      0        2 
   6  chr6_66598578     ZBoe    A    C        0      0        2 
   6  chr6_66598578     ZGre    A    C        0      0        2 
   6  chr6_66598578     ZHar    A    C        0      0        2 
   6  chr6_66598578   Sample    A    C        0      0        2 
   6  chr6_66601597     AAsi    T    G        1      2        2 
   6  chr6_66601597     AKia    T    G        0      0        2 
   6  chr6_66601597     AOna    T    G        0      0        2 
   6  chr6_66601597     ASom    T    G        1      2        2 
   6  chr6_66601597     HCab    T    G        0      0        2 
   6  chr6_66601597     HPrz    T    G        0      0        2 
   6  chr6_66601597     ZBoe    T    G        0      0        2 
   6  chr6_66601597     ZGre    T    G        0      0        2 
   6  chr6_66601597     ZHar    T    G        0      0        2 
   6  chr6_66601597   Sample    T    G        1      2        2 
   6  chr6_66609834     AAsi    G    A        0      0        2 
   6  chr6_66609834     AKia    G    A        0      0        2 
   6  chr6_66609834     AOna    G    A        0      0        2 
   6  chr6_66609834     ASom    G    A        0      0        2 
   6  chr6_66609834     HCab    G    A        0      0        2 
   6  chr6_66609834     HPrz    G    A        0      0        2 
   6  chr6_66609834     ZBoe    G    A        1      2        2 
   6  chr6_66609834     ZGre    G    A        0      0        2 
   6  chr6_66609834     ZHar    G    A        0      0        2 
   6  chr6_66609834   Sample    G    A        0      0        2 
   6  chr6_66612309     AAsi    T    C        0      0        2 
   6  chr6_66612309     AKia    T    C        0      0        2 
   6  chr6_66612309     AOna    T    C        0      0        2 
   6  chr6_66612309     ASom    T    C        0      0        2 
   6  chr6_66612309     HCab    T    C        1      2        2 
   6  chr6_66612309     HPrz    T    C        1      2        2 
   6  chr6_66612309     ZBoe    T    C        0      0        2 
   6  chr6_66612309     ZGre    T    C        0      0        2 
   6  chr6_66612309     ZHar    T    C        0      0        2 
   6  chr6_66612309   Sample    T    C        0      0        2 
   6  chr6_66628517     AAsi    T    A        0      0        2 
   6  chr6_66628517     AKia    T    A        0      0        2 
   6  chr6_66628517     AOna    T    A        0      0        2 
   6  chr6_66628517     ASom    T    A        0      0        2 
   6  chr6_66628517     HCab    T    A        1      2        2 
   6  chr6_66628517     HPrz    T    A        1      2        2 
   6  chr6_66628517     ZBoe    T    A        0      0        2 
   6  chr6_66628517     ZGre    T    A        0      0        2 
   6  chr6_66628517     ZHar    T    A        0      0        2 
   6  chr6_66628517   Sample    T    A        0      0        2 
   6  chr6_66641038     AAsi    G    A        0      0        2 
   6  chr6_66641038     AKia    G    A        1      2        2 
   6  chr6_66641038     AOna    G    A        1      2        2 
   6  chr6_66641038     ASom    G    A        0      0        2 
   6  chr6_66641038     HCab    G    A        0      0        2 
   6  chr6_66641038     HPrz    G    A        0      0        2 
   6  chr6_66641038     ZBoe    G    A        0      0        2 
   6  chr6_66641038     ZGre    G    A        0      0        2 
   6  chr6_66641038     ZHar    G    A        0      0        2 
   6  chr6_66641038   Sample    G    A        0      0        2 
   6  chr6_66646763     AAsi    C    T        0      0        2 
   6  chr6_66646763     AKia    C    T        0      0        2 
   6  chr6_66646763     AOna    C    T        0      0        2 
   6  chr6_66646763     ASom    C    T        0      0        2 
   6  chr6_66646763     HCab    C    T      0.5      1        2 
   6  chr6_66646763     HPrz    C    T        1      2        2 
   6  chr6_66646763     ZBoe    C    T        0      0        2 
   6  chr6_66646763     ZGre    C    T        0      0        2 
   6  chr6_66646763     ZHar    C    T        0      0        2 
   6  chr6_66646763   Sample    C    T        0      0        2 
   6  chr6_66658908     AAsi    T    C        1      2        2 
   6  chr6_66658908     AKia    T    C        0      0        2 
   6  chr6_66658908     AOna    T    C        0      0        2 
   6  chr6_66658908     ASom    T    C        1      2        2 
   6  chr6_66658908     HCab    T    C        0      0        2 
   6  chr6_66658908     HPrz    T    C        0      0        2 
   6  chr6_66658908     ZBoe    T    C        0      0        2 
   6  chr6_66658908     ZGre    T    C        0      0        2 
   6  chr6_66658908     ZHar    T    C        0      0        2 
   6  chr6_66658908   Sample    T    C        1      2        2 
   6  chr6_66668411     AAsi    A    G        0      0        2 
   6  chr6_66668411     AKia    A    G        0      0        2 
   6  chr6_66668411     AOna    A    G        0      0        2 
   6  chr6_66668411     ASom    A    G        1      2        2 
   6  chr6_66668411     HCab    A    G        0      0        2 
   6  chr6_66668411     HPrz    A    G        0      0        2 
   6  chr6_66668411     ZBoe    A    G        0      0        2 
   6  chr6_66668411     ZGre    A    G        0      0        2 
   6  chr6_66668411     ZHar    A    G        0      0        2 
   6  chr6_66668411   Sample    A    G        0      0        2 
   6  chr6_66669939     AAsi    G    C        0      0        2 
   6  chr6_66669939     AKia    G    C        0      0        2 
   6  chr6_66669939     AOna    G    C        0      0        2 
   6  chr6_66669939     ASom    G    C        0      0        2 
   6  chr6_66669939     HCab    G    C        0      0        2 
   6  chr6_66669939     HPrz    G    C        0      0        2 
   6  chr6_66669939     ZBoe    G    C        1      2        2 
   6  chr6_66669939     ZGre    G    C        0      0        2 
   6  chr6_66669939     ZHar    G    C        0      0        2 
   6  chr6_66669939   Sample    G    C        0      0        2 
   6  chr6_66671873     AAsi    T    C        0      0        2 
   6  chr6_66671873     AKia    T    C        0      0        2 
   6  chr6_66671873     AOna    T    C        0      0        2 
   6  chr6_66671873     ASom    T    C        0      0        2 
   6  chr6_66671873     HCab    T    C        1      2        2 
   6  chr6_66671873     HPrz    T    C        1      2        2 
   6  chr6_66671873     ZBoe    T    C        0      0        2 
   6  chr6_66671873     ZGre    T    C        0      0        2 
   6  chr6_66671873     ZHar    T    C        0      0        2 
   6  chr6_66671873   Sample    T    C        1      2        2 
   6  chr6_66681258     AAsi    C    G        0      0        2 
   6  chr6_66681258     AKia    C    G        0      0        2 
   6  chr6_66681258     AOna    C    G        0      0        2 
   6  chr6_66681258     ASom    C    G        0      0        2 
   6  chr6_66681258     HCab    C    G        1      2        2 
   6  chr6_66681258     HPrz    C    G        1      2        2 
   6  chr6_66681258     ZBoe    C    G        0      0        2 
   6  chr6_66681258     ZGre    C    G        0      0        2 
   6  chr6_66681258     ZHar    C    G        0      0        2 
   6  chr6_66681258   Sample    C    G        0      0        2 
   6  chr6_66682270     AAsi    A    G        1      2        2 
   6  chr6_66682270     AKia    A    G        0      0        2 
   6  chr6_66682270     AOna    A    G        0      0        2 
   6  chr6_66682270     ASom    A    G        1      2        2 
   6  chr6_66682270     HCab    A    G        1      2        2 
   6  chr6_66682270     HPrz    A    G        1      2        2 
   6  chr6_66682270     ZBoe    A    G        0      0        2 
   6  chr6_66682270     ZGre    A    G        0      0        2 
   6  chr6_66682270     ZHar    A    G        0      0        2 
   6  chr6_66682270   Sample    A    G        1      2        2 
   6  chr6_66686496     AAsi    G    C        0      0        2 
   6  chr6_66686496     AKia    G    C        0      0        2 
   6  chr6_66686496     AOna    G    C        0      0        2 
   6  chr6_66686496     ASom    G    C        0      0        2 
   6  chr6_66686496     HCab    G    C        1      2        2 
   6  chr6_66686496     HPrz    G    C        1      2        2 
   6  chr6_66686496     ZBoe    G    C        0      0        2 
   6  chr6_66686496     ZGre    G    C        0      0        2 
   6  chr6_66686496     ZHar    G    C        0      0        2 
   6  chr6_66686496   Sample    G    C        0      0        2 
   6  chr6_66693224     AAsi    G    C        0      0        2 
   6  chr6_66693224     AKia    G    C        0      0        2 
   6  chr6_66693224     AOna    G    C        0      0        2 
   6  chr6_66693224     ASom    G    C        0      0        2 
   6  chr6_66693224     HCab    G    C        0      0        2 
   6  chr6_66693224     HPrz    G    C        0      0        2 
   6  chr6_66693224     ZBoe    G    C        0      0        2 
   6  chr6_66693224     ZGre    G    C        1      2        2 
   6  chr6_66693224     ZHar    G    C        0      0        2 
   6  chr6_66693224   Sample    G    C        0      0        2 
   6  chr6_66697015     AAsi    A    C        0      0        2 
   6  chr6_66697015     AKia    A    C        0      0        2 
   6  chr6_66697015     AOna    A    C        0      0        2 
   6  chr6_66697015     ASom    A    C        0      0        2 
   6  chr6_66697015     HCab    A    C      0.5      1        2 
   6  chr6_66697015     HPrz    A    C        0      0        2 
   6  chr6_66697015     ZBoe    A    C        0      0        2 
   6  chr6_66697015     ZGre    A    C        0      0        2 
   6  chr6_66697015     ZHar    A    C        0      0        2 
   6  chr6_66697015   Sample    A    C        0      0        2 
   6  chr6_66699751     AAsi    C    G        0      0        2 
   6  chr6_66699751     AKia    C    G      0.5      1        2 
   6  chr6_66699751     AOna    C    G        0      0        2 
   6  chr6_66699751     ASom    C    G        0      0        2 
   6  chr6_66699751     HCab    C    G        0      0        2 
   6  chr6_66699751     HPrz    C    G        0      0        2 
   6  chr6_66699751     ZBoe    C    G        0      0        2 
   6  chr6_66699751     ZGre    C    G        0      0        2 
   6  chr6_66699751     ZHar    C    G        0      0        2 
   6  chr6_66699751   Sample    C    G        0      0        2 
   6  chr6_66700195     AAsi    C    G        0      0        2 
   6  chr6_66700195     AKia    C    G        0      0        2 
   6  chr6_66700195     AOna    C    G        0      0        2 
   6  chr6_66700195     ASom    C    G        0      0        2 
   6  chr6_66700195     HCab    C    G        0      0        2 
   6  chr6_66700195     HPrz    C    G        0      0        2 
   6  chr6_66700195     ZBoe    C    G        0      0        2 
   6  chr6_66700195     ZGre    C    G        0      0        2 
   6  chr6_66700195     ZHar    C    G        1      2        2 
   6  chr6_66700195   Sample    C    G        0      0        2 
   6  chr6_66702708     AAsi    T    C        0      0        2 
   6  chr6_66702708     AKia    T    C        0      0        2 
   6  chr6_66702708     AOna    T    C        0      0        2 
   6  chr6_66702708     ASom    T    C        0      0        2 
   6  chr6_66702708     HCab    T    C        1      2        2 
   6  chr6_66702708     HPrz    T    C        1      2        2 
   6  chr6_66702708     ZBoe    T    C        0      0        2 
   6  chr6_66702708     ZGre    T    C        0      0        2 
   6  chr6_66702708     ZHar    T    C        0      0        2 
   6  chr6_66702708   Sample    T    C        0      0        2 
   6  chr6_66703923     AAsi    C    T        0      0        2 
   6  chr6_66703923     AKia    C    T        0      0        2 
   6  chr6_66703923     AOna    C    T        0      0        2 
   6  chr6_66703923     ASom    C    T        0      0        2 
   6  chr6_66703923     HCab    C    T        0      0        2 
   6  chr6_66703923     HPrz    C    T        0      0        2 
   6  chr6_66703923     ZBoe    C    T        0      0        2 
   6  chr6_66703923     ZGre    C    T        1      2        2 
   6  chr6_66703923     ZHar    C    T        0      0        2 
   6  chr6_66703923   Sample    C    T        0      0        2 
   6  chr6_66706674     AAsi    T    C        0      0        2 
   6  chr6_66706674     AKia    T    C        0      0        2 
   6  chr6_66706674     AOna    T    C        0      0        2 
   6  chr6_66706674     ASom    T    C        0      0        2 
   6  chr6_66706674     HCab    T    C        1      2        2 
   6  chr6_66706674     HPrz    T    C        1      2        2 
   6  chr6_66706674     ZBoe    T    C        0      0        2 
   6  chr6_66706674     ZGre    T    C        0      0        2 
   6  chr6_66706674     ZHar    T    C        0      0        2 
   6  chr6_66706674   Sample    T    C        0      0        2 
   6  chr6_66707326     AAsi    G    A        0      0        2 
   6  chr6_66707326     AKia    G    A        0      0        2 
   6  chr6_66707326     AOna    G    A        0      0        2 
   6  chr6_66707326     ASom    G    A        0      0        2 
   6  chr6_66707326     HCab    G    A        1      2        2 
   6  chr6_66707326     HPrz    G    A        1      2        2 
   6  chr6_66707326     ZBoe    G    A        0      0        2 
   6  chr6_66707326     ZGre    G    A        0      0        2 
   6  chr6_66707326     ZHar    G    A        0      0        2 
   6  chr6_66707326   Sample    G    A        0      0        2 
   6  chr6_66709330     AAsi    C    A        0      0        2 
   6  chr6_66709330     AKia    C    A        0      0        2 
   6  chr6_66709330     AOna    C    A        0      0        2 
   6  chr6_66709330     ASom    C    A        0      0        2 
   6  chr6_66709330     HCab    C    A        0      0        2 
   6  chr6_66709330     HPrz    C    A        0      0        2 
   6  chr6_66709330     ZBoe    C    A        0      0        2 
   6  chr6_66709330     ZGre    C    A      0.5      1        2 
   6  chr6_66709330     ZHar    C    A        0      0        2 
   6  chr6_66709330   Sample    C    A        0      0        2 
   6  chr6_66729902     AAsi    A    G        0      0        2 
   6  chr6_66729902     AKia    A    G        0      0        2 
   6  chr6_66729902     AOna    A    G        0      0        2 
   6  chr6_66729902     ASom    A    G        0      0        2 
   6  chr6_66729902     HCab    A    G        0      0        2 
   6  chr6_66729902     HPrz    A    G        0      0        2 
   6  chr6_66729902     ZBoe    A    G        1      2        2 
   6  chr6_66729902     ZGre    A    G        0      0        2 
   6  chr6_66729902     ZHar    A    G        0      0        2 
   6  chr6_66729902   Sample    A    G        0      0        2 
   6  chr6_66730620     AAsi    C    T        0      0        2 
   6  chr6_66730620     AKia    C    T        0      0        2 
   6  chr6_66730620     AOna    C    T        0      0        2 
   6  chr6_66730620     ASom    C    T        0      0        2 
   6  chr6_66730620     HCab    C    T        0      0        2 
   6  chr6_66730620     HPrz    C    T        0      0        2 
   6  chr6_66730620     ZBoe    C    T      0.5      1        2 
   6  chr6_66730620     ZGre    C    T        0      0        2 
   6  chr6_66730620     ZHar    C    T        0      0        2 
   6  chr6_66730620   Sample    C    T        0      0        2 
   6  chr6_66730929     AAsi    A    G        0      0        2 
   6  chr6_66730929     AKia    A    G        0      0        2 
   6  chr6_66730929     AOna    A    G        0      0        2 
   6  chr6_66730929     ASom    A    G        0      0        2 
   6  chr6_66730929     HCab    A    G        1      2        2 
   6  chr6_66730929     HPrz    A    G        1      2        2 
   6  chr6_66730929     ZBoe    A    G        0      0        2 
   6  chr6_66730929     ZGre    A    G        0      0        2 
   6  chr6_66730929     ZHar    A    G        0      0        2 
   6  chr6_66730929   Sample    A    G        0      0        2 
   6  chr6_66732271     AAsi    A    T        0      0        2 
   6  chr6_66732271     AKia    A    T        0      0        2 
   6  chr6_66732271     AOna    A    T        0      0        2 
   6  chr6_66732271     ASom    A    T        0      0        2 
   6  chr6_66732271     HCab    A    T        1      2        2 
   6  chr6_66732271     HPrz    A    T        1      2        2 
   6  chr6_66732271     ZBoe    A    T        0      0        2 
   6  chr6_66732271     ZGre    A    T        0      0        2 
   6  chr6_66732271     ZHar    A    T        0      0        2 
   6  chr6_66732271   Sample    A    T        0      0        2 
   6  chr6_66732394     AAsi    C    A        0      0        2 
   6  chr6_66732394     AKia    C    A        0      0        2 
   6  chr6_66732394     AOna    C    A        0      0        2 
   6  chr6_66732394     ASom    C    A        1      2        2 
   6  chr6_66732394     HCab    C    A        0      0        2 
   6  chr6_66732394     HPrz    C    A        0      0        2 
   6  chr6_66732394     ZBoe    C    A        0      0        2 
   6  chr6_66732394     ZGre    C    A        0      0        2 
   6  chr6_66732394     ZHar    C    A        0      0        2 
   6  chr6_66732394   Sample    C    A        0      0        2 
   6  chr6_66735129     AAsi    A    T        0      0        2 
   6  chr6_66735129     AKia    A    T        0      0        2 
   6  chr6_66735129     AOna    A    T        0      0        2 
   6  chr6_66735129     ASom    A    T        0      0        2 
   6  chr6_66735129     HCab    A    T        1      2        2 
   6  chr6_66735129     HPrz    A    T        1      2        2 
   6  chr6_66735129     ZBoe    A    T        0      0        2 
   6  chr6_66735129     ZGre    A    T        0      0        2 
   6  chr6_66735129     ZHar    A    T        0      0        2 
   6  chr6_66735129   Sample    A    T        0      0        2 
   6  chr6_66735481     AAsi    T    C        0      0        2 
   6  chr6_66735481     AKia    T    C        0      0        2 
   6  chr6_66735481     AOna    T    C        0      0        2 
   6  chr6_66735481     ASom    T    C        0      0        2 
   6  chr6_66735481     HCab    T    C        0      0        2 
   6  chr6_66735481     HPrz    T    C        0      0        2 
   6  chr6_66735481     ZBoe    T    C        0      0        2 
   6  chr6_66735481     ZGre    T    C        0      0        2 
   6  chr6_66735481     ZHar    T    C        1      2        2 
   6  chr6_66735481   Sample    T    C        0      0        2 
   6  chr6_66744558     AAsi    T    A        0      0        2 
   6  chr6_66744558     AKia    T    A        0      0        2 
   6  chr6_66744558     AOna    T    A        0      0        2 
   6  chr6_66744558     ASom    T    A        0      0        2 
   6  chr6_66744558     HCab    T    A        1      2        2 
   6  chr6_66744558     HPrz    T    A        1      2        2 
   6  chr6_66744558     ZBoe    T    A        0      0        2 
   6  chr6_66744558     ZGre    T    A        0      0        2 
   6  chr6_66744558     ZHar    T    A        0      0        2 
   6  chr6_66744558   Sample    T    A        0      0        2 
   6  chr6_66752138     AAsi    G    C        1      2        2 
   6  chr6_66752138     AKia    G    C        1      2        2 
   6  chr6_66752138     AOna    G    C        1      2        2 
   6  chr6_66752138     ASom    G    C        1      2        2 
   6  chr6_66752138     HCab    G    C        0      0        2 
   6  chr6_66752138     HPrz    G    C        0      0        2 
   6  chr6_66752138     ZBoe    G    C        0      0        2 
   6  chr6_66752138     ZGre    G    C        0      0        2 
   6  chr6_66752138     ZHar    G    C        0      0        2 
   6  chr6_66752138   Sample    G    C        1      2        2 
   6  chr6_66764435     AAsi    T    G        0      0        2 
   6  chr6_66764435     AKia    T    G        0      0        2 
   6  chr6_66764435     AOna    T    G        0      0        2 
   6  chr6_66764435     ASom    T    G        0      0        2 
   6  chr6_66764435     HCab    T    G        1      2        2 
   6  chr6_66764435     HPrz    T    G        1      2        2 
   6  chr6_66764435     ZBoe    T    G        0      0        2 
   6  chr6_66764435     ZGre    T    G        0      0        2 
   6  chr6_66764435     ZHar    T    G        0      0        2 
   6  chr6_66764435   Sample    T    G        0      0        2 
   6  chr6_66768210     AAsi    A    G        0      0        2 
   6  chr6_66768210     AKia    A    G      0.5      1        2 
   6  chr6_66768210     AOna    A    G        0      0        2 
   6  chr6_66768210     ASom    A    G        0      0        2 
   6  chr6_66768210     HCab    A    G        0      0        2 
   6  chr6_66768210     HPrz    A    G        0      0        2 
   6  chr6_66768210     ZBoe    A    G        0      0        2 
   6  chr6_66768210     ZGre    A    G        0      0        2 
   6  chr6_66768210     ZHar    A    G        0      0        2 
   6  chr6_66768210   Sample    A    G        0      0        2 
   6  chr6_66783791     AAsi    A    C        0      0        2 
   6  chr6_66783791     AKia    A    C        0      0        2 
   6  chr6_66783791     AOna    A    C        0      0        2 
   6  chr6_66783791     ASom    A    C        0      0        2 
   6  chr6_66783791     HCab    A    C        0      0        2 
   6  chr6_66783791     HPrz    A    C        0      0        2 
   6  chr6_66783791     ZBoe    A    C        0      0        2 
   6  chr6_66783791     ZGre    A    C      0.5      1        2 
   6  chr6_66783791     ZHar    A    C        0      0        2 
   6  chr6_66783791   Sample    A    C        0      0        2 
   6  chr6_66792664     AAsi    A    G        1      2        2 
   6  chr6_66792664     AKia    A    G        0      0        2 
   6  chr6_66792664     AOna    A    G        0      0        2 
   6  chr6_66792664     ASom    A    G        1      2        2 
   6  chr6_66792664     HCab    A    G        0      0        2 
   6  chr6_66792664     HPrz    A    G        0      0        2 
   6  chr6_66792664     ZBoe    A    G        0      0        2 
   6  chr6_66792664     ZGre    A    G        0      0        2 
   6  chr6_66792664     ZHar    A    G        0      0        2 
   6  chr6_66792664   Sample    A    G        1      2        2 
   6  chr6_66797058     AAsi    C    T        0      0        2 
   6  chr6_66797058     AKia    C    T        0      0        2 
   6  chr6_66797058     AOna    C    T        0      0        2 
   6  chr6_66797058     ASom    C    T        0      0        2 
   6  chr6_66797058     HCab    C    T        0      0        2 
   6  chr6_66797058     HPrz    C    T        0      0        2 
   6  chr6_66797058     ZBoe    C    T        0      0        2 
   6  chr6_66797058     ZGre    C    T        1      2        2 
   6  chr6_66797058     ZHar    C    T        0      0        2 
   6  chr6_66797058   Sample    C    T        0      0        2 
   6  chr6_66799409     AAsi    T    C        0      0        2 
   6  chr6_66799409     AKia    T    C        0      0        2 
   6  chr6_66799409     AOna    T    C        0      0        2 
   6  chr6_66799409     ASom    T    C        0      0        2 
   6  chr6_66799409     HCab    T    C        0      0        2 
   6  chr6_66799409     HPrz    T    C        0      0        2 
   6  chr6_66799409     ZBoe    T    C      0.5      1        2 
   6  chr6_66799409     ZGre    T    C        0      0        2 
   6  chr6_66799409     ZHar    T    C        0      0        2 
   6  chr6_66799409   Sample    T    C        0      0        2 
   6  chr6_66805697     AAsi    T    G        0      0        2 
   6  chr6_66805697     AKia    T    G        0      0        2 
   6  chr6_66805697     AOna    T    G        1      2        2 
   6  chr6_66805697     ASom    T    G        0      0        2 
   6  chr6_66805697     HCab    T    G        0      0        2 
   6  chr6_66805697     HPrz    T    G        0      0        2 
   6  chr6_66805697     ZBoe    T    G        0      0        2 
   6  chr6_66805697     ZGre    T    G        0      0        2 
   6  chr6_66805697     ZHar    T    G        0      0        2 
   6  chr6_66805697   Sample    T    G        0      0        2 
   6  chr6_66818451     AAsi    G    C        0      0        2 
   6  chr6_66818451     AKia    G    C      0.5      1        2 
   6  chr6_66818451     AOna    G    C        0      0        2 
   6  chr6_66818451     ASom    G    C        0      0        2 
   6  chr6_66818451     HCab    G    C        0      0        2 
   6  chr6_66818451     HPrz    G    C        0      0        2 
   6  chr6_66818451     ZBoe    G    C        0      0        2 
   6  chr6_66818451     ZGre    G    C        0      0        2 
   6  chr6_66818451     ZHar    G    C        0      0        2 
   6  chr6_66818451   Sample    G    C        0      0        2 
   6  chr6_66824268     AAsi    C    G        0      0        2 
   6  chr6_66824268     AKia    C    G        0      0        2 
   6  chr6_66824268     AOna    C    G        0      0        2 
   6  chr6_66824268     ASom    C    G        0      0        2 
   6  chr6_66824268     HCab    C    G        0      0        2 
   6  chr6_66824268     HPrz    C    G        0      0        2 
   6  chr6_66824268     ZBoe    C    G        0      0        2 
   6  chr6_66824268     ZGre    C    G        0      0        2 
   6  chr6_66824268     ZHar    C    G        1      2        2 
   6  chr6_66824268   Sample    C    G        0      0        2 
   6  chr6_66830550     AAsi    T    G        0      0        2 
   6  chr6_66830550     AKia    T    G        0      0        2 
   6  chr6_66830550     AOna    T    G        0      0        2 
   6  chr6_66830550     ASom    T    G        0      0        2 
   6  chr6_66830550     HCab    T    G        0      0        2 
   6  chr6_66830550     HPrz    T    G        0      0        2 
   6  chr6_66830550     ZBoe    T    G        0      0        2 
   6  chr6_66830550     ZGre    T    G        0      0        2 
   6  chr6_66830550     ZHar    T    G        1      2        2 
   6  chr6_66830550   Sample    T    G        0      0        2 
   6  chr6_66831718     AAsi    T    C        0      0        2 
   6  chr6_66831718     AKia    T    C        0      0        2 
   6  chr6_66831718     AOna    T    C        0      0        2 
   6  chr6_66831718     ASom    T    C        0      0        2 
   6  chr6_66831718     HCab    T    C        0      0        2 
   6  chr6_66831718     HPrz    T    C        0      0        2 
   6  chr6_66831718     ZBoe    T    C      0.5      1        2 
   6  chr6_66831718     ZGre    T    C        0      0        2 
   6  chr6_66831718     ZHar    T    C        0      0        2 
   6  chr6_66831718   Sample    T    C        0      0        2 
   6  chr6_66837982     AAsi    T    C        0      0        2 
   6  chr6_66837982     AKia    T    C        0      0        2 
   6  chr6_66837982     AOna    T    C        0      0        2 
   6  chr6_66837982     ASom    T    C        0      0        2 
   6  chr6_66837982     HCab    T    C        1      2        2 
   6  chr6_66837982     HPrz    T    C        1      2        2 
   6  chr6_66837982     ZBoe    T    C        0      0        2 
   6  chr6_66837982     ZGre    T    C        0      0        2 
   6  chr6_66837982     ZHar    T    C        0      0        2 
   6  chr6_66837982   Sample    T    C        0      0        2 
   6  chr6_66841185     AAsi    G    C        0      0        2 
   6  chr6_66841185     AKia    G    C        1      2        2 
   6  chr6_66841185     AOna    G    C        0      0        2 
   6  chr6_66841185     ASom    G    C        0      0        2 
   6  chr6_66841185     HCab    G    C        0      0        2 
   6  chr6_66841185     HPrz    G    C        0      0        2 
   6  chr6_66841185     ZBoe    G    C        0      0        2 
   6  chr6_66841185     ZGre    G    C        0      0        2 
   6  chr6_66841185     ZHar    G    C        0      0        2 
   6  chr6_66841185   Sample    G    C        0      0        2 
   6  chr6_66858509     AAsi    A    C        0      0        2 
   6  chr6_66858509     AKia    A    C        1      2        2 
   6  chr6_66858509     AOna    A    C        1      2        2 
   6  chr6_66858509     ASom    A    C        0      0        2 
   6  chr6_66858509     HCab    A    C        0      0        2 
   6  chr6_66858509     HPrz    A    C        0      0        2 
   6  chr6_66858509     ZBoe    A    C        0      0        2 
   6  chr6_66858509     ZGre    A    C        0      0        2 
   6  chr6_66858509     ZHar    A    C        0      0        2 
   6  chr6_66858509   Sample    A    C        0      0        2 
   6  chr6_66859696     AAsi    T    A        0      0        2 
   6  chr6_66859696     AKia    T    A        0      0        2 
   6  chr6_66859696     AOna    T    A        0      0        2 
   6  chr6_66859696     ASom    T    A        0      0        2 
   6  chr6_66859696     HCab    T    A        1      2        2 
   6  chr6_66859696     HPrz    T    A        1      2        2 
   6  chr6_66859696     ZBoe    T    A        0      0        2 
   6  chr6_66859696     ZGre    T    A        0      0        2 
   6  chr6_66859696     ZHar    T    A        0      0        2 
   6  chr6_66859696   Sample    T    A        0      0        2 
   6  chr6_66865925     AAsi    C    A      0.5      1        2 
   6  chr6_66865925     AKia    C    A        0      0        2 
   6  chr6_66865925     AOna    C    A        0      0        2 
   6  chr6_66865925     ASom    C    A        0      0        2 
   6  chr6_66865925     HCab    C    A        0      0        2 
   6  chr6_66865925     HPrz    C    A        0      0        2 
   6  chr6_66865925     ZBoe    C    A        0      0        2 
   6  chr6_66865925     ZGre    C    A        0      0        2 
   6  chr6_66865925     ZHar    C    A        0      0        2 
   6  chr6_66865925   Sample    C    A        0      0        2 
   6  chr6_66866787     AAsi    A    G      0.5      1        2 
   6  chr6_66866787     AKia    A    G        0      0        2 
   6  chr6_66866787     AOna    A    G        0      0        2 
   6  chr6_66866787     ASom    A    G        0      0        2 
   6  chr6_66866787     HCab    A    G        0      0        2 
   6  chr6_66866787     HPrz    A    G        0      0        2 
   6  chr6_66866787     ZBoe    A    G        0      0        2 
   6  chr6_66866787     ZGre    A    G        0      0        2 
   6  chr6_66866787     ZHar    A    G        0      0        2 
   6  chr6_66866787   Sample    A    G        0      0        2 
   6  chr6_66867339     AAsi    A    G        0      0        2 
   6  chr6_66867339     AKia    A    G        0      0        2 
   6  chr6_66867339     AOna    A    G        0      0        2 
   6  chr6_66867339     ASom    A    G        0      0        2 
   6  chr6_66867339     HCab    A    G        1      2        2 
   6  chr6_66867339     HPrz    A    G        1      2        2 
   6  chr6_66867339     ZBoe    A    G        0      0        2 
   6  chr6_66867339     ZGre    A    G        0      0        2 
   6  chr6_66867339     ZHar    A    G        0      0        2 
   6  chr6_66867339   Sample    A    G        0      0        2 
   6  chr6_66875208     AAsi    T    C        0      0        2 
   6  chr6_66875208     AKia    T    C        0      0        2 
   6  chr6_66875208     AOna    T    C      0.5      1        2 
   6  chr6_66875208     ASom    T    C        0      0        2 
   6  chr6_66875208     HCab    T    C        0      0        2 
   6  chr6_66875208     HPrz    T    C        0      0        2 
   6  chr6_66875208     ZBoe    T    C        0      0        2 
   6  chr6_66875208     ZGre    T    C        0      0        2 
   6  chr6_66875208     ZHar    T    C        0      0        2 
   6  chr6_66875208   Sample    T    C        0      0        2 
   6  chr6_66875774     AAsi    A    G        0      0        2 
   6  chr6_66875774     AKia    A    G        0      0        2 
   6  chr6_66875774     AOna    A    G        0      0        2 
   6  chr6_66875774     ASom    A    G        0      0        2 
   6  chr6_66875774     HCab    A    G        0      0        2 
   6  chr6_66875774     HPrz    A    G        0      0        2 
   6  chr6_66875774     ZBoe    A    G        0      0        2 
   6  chr6_66875774     ZGre    A    G        1      2        2 
   6  chr6_66875774     ZHar    A    G        0      0        2 
   6  chr6_66875774   Sample    A    G        0      0        2 
   6  chr6_66883039     AAsi    T    C        0      0        2 
   6  chr6_66883039     AKia    T    C        0      0        2 
   6  chr6_66883039     AOna    T    C        0      0        2 
   6  chr6_66883039     ASom    T    C        0      0        2 
   6  chr6_66883039     HCab    T    C        0      0        2 
   6  chr6_66883039     HPrz    T    C        0      0        2 
   6  chr6_66883039     ZBoe    T    C        1      2        2 
   6  chr6_66883039     ZGre    T    C        1      2        2 
   6  chr6_66883039     ZHar    T    C        1      2        2 
   6  chr6_66883039   Sample    T    C        0      0        2 
   6  chr6_66888232     AAsi    T    C        0      0        2 
   6  chr6_66888232     AKia    T    C        0      0        2 
   6  chr6_66888232     AOna    T    C        0      0        2 
   6  chr6_66888232     ASom    T    C        0      0        2 
   6  chr6_66888232     HCab    T    C      0.5      1        2 
   6  chr6_66888232     HPrz    T    C        0      0        2 
   6  chr6_66888232     ZBoe    T    C        0      0        2 
   6  chr6_66888232     ZGre    T    C        0      0        2 
   6  chr6_66888232     ZHar    T    C        0      0        2 
   6  chr6_66888232   Sample    T    C        0      0        2 
   6  chr6_66894137     AAsi    C    T        0      0        2 
   6  chr6_66894137     AKia    C    T        0      0        2 
   6  chr6_66894137     AOna    C    T        0      0        2 
   6  chr6_66894137     ASom    C    T        0      0        2 
   6  chr6_66894137     HCab    C    T        0      0        2 
   6  chr6_66894137     HPrz    C    T        0      0        2 
   6  chr6_66894137     ZBoe    C    T        1      2        2 
   6  chr6_66894137     ZGre    C    T        0      0        2 
   6  chr6_66894137     ZHar    C    T        0      0        2 
   6  chr6_66894137   Sample    C    T        0      0        2 
   6  chr6_66897950     AAsi    C    A        0      0        2 
   6  chr6_66897950     AKia    C    A        0      0        2 
   6  chr6_66897950     AOna    C    A        0      0        2 
   6  chr6_66897950     ASom    C    A        0      0        2 
   6  chr6_66897950     HCab    C    A        0      0        2 
   6  chr6_66897950     HPrz    C    A        0      0        2 
   6  chr6_66897950     ZBoe    C    A        0      0        2 
   6  chr6_66897950     ZGre    C    A        1      2        2 
   6  chr6_66897950     ZHar    C    A        0      0        2 
   6  chr6_66897950   Sample    C    A        0      0        2 
   6  chr6_66898358     AAsi    T    C        0      0        2 
   6  chr6_66898358     AKia    T    C        0      0        2 
   6  chr6_66898358     AOna    T    C        0      0        2 
   6  chr6_66898358     ASom    T    C        0      0        2 
   6  chr6_66898358     HCab    T    C        0      0        2 
   6  chr6_66898358     HPrz    T    C        0      0        2 
   6  chr6_66898358     ZBoe    T    C      0.5      1        2 
   6  chr6_66898358     ZGre    T    C        0      0        2 
   6  chr6_66898358     ZHar    T    C        0      0        2 
   6  chr6_66898358   Sample    T    C        0      0        2 
   6  chr6_66899077     AAsi    T    C        0      0        2 
   6  chr6_66899077     AKia    T    C        0      0        2 
   6  chr6_66899077     AOna    T    C        0      0        2 
   6  chr6_66899077     ASom    T    C        0      0        2 
   6  chr6_66899077     HCab    T    C      0.5      1        2 
   6  chr6_66899077     HPrz    T    C        0      0        2 
   6  chr6_66899077     ZBoe    T    C        0      0        2 
   6  chr6_66899077     ZGre    T    C        0      0        2 
   6  chr6_66899077     ZHar    T    C        0      0        2 
   6  chr6_66899077   Sample    T    C        0      0        2 
   6  chr6_66902430     AAsi    G    A        0      0        2 
   6  chr6_66902430     AKia    G    A        0      0        2 
   6  chr6_66902430     AOna    G    A        1      2        2 
   6  chr6_66902430     ASom    G    A        0      0        2 
   6  chr6_66902430     HCab    G    A        0      0        2 
   6  chr6_66902430     HPrz    G    A        0      0        2 
   6  chr6_66902430     ZBoe    G    A        0      0        2 
   6  chr6_66902430     ZGre    G    A        0      0        2 
   6  chr6_66902430     ZHar    G    A        0      0        2 
   6  chr6_66902430   Sample    G    A        0      0        2 
   6  chr6_66904484     AAsi    G    A        0      0        2 
   6  chr6_66904484     AKia    G    A        0      0        2 
   6  chr6_66904484     AOna    G    A        1      2        2 
   6  chr6_66904484     ASom    G    A        0      0        2 
   6  chr6_66904484     HCab    G    A        0      0        2 
   6  chr6_66904484     HPrz    G    A        0      0        2 
   6  chr6_66904484     ZBoe    G    A        0      0        2 
   6  chr6_66904484     ZGre    G    A        0      0        2 
   6  chr6_66904484     ZHar    G    A        0      0        2 
   6  chr6_66904484   Sample    G    A        0      0        2 
   6  chr6_66906907     AAsi    T    C        0      0        2 
   6  chr6_66906907     AKia    T    C        0      0        2 
   6  chr6_66906907     AOna    T    C        0      0        2 
   6  chr6_66906907     ASom    T    C        0      0        2 
   6  chr6_66906907     HCab    T    C        0      0        2 
   6  chr6_66906907     HPrz    T    C      0.5      1        2 
   6  chr6_66906907     ZBoe    T    C        0      0        2 
   6  chr6_66906907     ZGre    T    C        0      0        2 
   6  chr6_66906907     ZHar    T    C        0      0        2 
   6  chr6_66906907   Sample    T    C        0      0        2 
   6  chr6_66907647     AAsi    A    G        0      0        2 
   6  chr6_66907647     AKia    A    G        0      0        2 
   6  chr6_66907647     AOna    A    G        0      0        2 
   6  chr6_66907647     ASom    A    G        0      0        2 
   6  chr6_66907647     HCab    A    G        0      0        2 
   6  chr6_66907647     HPrz    A    G        0      0        2 
   6  chr6_66907647     ZBoe    A    G      0.5      1        2 
   6  chr6_66907647     ZGre    A    G        0      0        2 
   6  chr6_66907647     ZHar    A    G        0      0        2 
   6  chr6_66907647   Sample    A    G        0      0        2 
   6  chr6_66908036     AAsi    T    C        0      0        2 
   6  chr6_66908036     AKia    T    C        0      0        2 
   6  chr6_66908036     AOna    T    C        0      0        2 
   6  chr6_66908036     ASom    T    C        0      0        2 
   6  chr6_66908036     HCab    T    C        1      2        2 
   6  chr6_66908036     HPrz    T    C        1      2        2 
   6  chr6_66908036     ZBoe    T    C      0.5      1        2 
   6  chr6_66908036     ZGre    T    C        0      0        2 
   6  chr6_66908036     ZHar    T    C        0      0        2 
   6  chr6_66908036   Sample    T    C        0      0        2 
   6  chr6_66909812     AAsi    T    C        0      0        2 
   6  chr6_66909812     AKia    T    C        0      0        2 
   6  chr6_66909812     AOna    T    C        0      0        2 
   6  chr6_66909812     ASom    T    C        0      0        2 
   6  chr6_66909812     HCab    T    C        0      0        2 
   6  chr6_66909812     HPrz    T    C        0      0        2 
   6  chr6_66909812     ZBoe    T    C      0.5      1        2 
   6  chr6_66909812     ZGre    T    C        0      0        2 
   6  chr6_66909812     ZHar    T    C        0      0        2 
   6  chr6_66909812   Sample    T    C        0      0        2 
   6  chr6_66917217     AAsi    T    C        0      0        2 
   6  chr6_66917217     AKia    T    C        0      0        2 
   6  chr6_66917217     AOna    T    C        0      0        2 
   6  chr6_66917217     ASom    T    C        0      0        2 
   6  chr6_66917217     HCab    T    C        0      0        2 
   6  chr6_66917217     HPrz    T    C        0      0        2 
   6  chr6_66917217     ZBoe    T    C        0      0        2 
   6  chr6_66917217     ZGre    T    C        1      2        2 
   6  chr6_66917217     ZHar    T    C        0      0        2 
   6  chr6_66917217   Sample    T    C        0      0        2 
   6  chr6_66946570     AAsi    C    G        0      0        2 
   6  chr6_66946570     AKia    C    G        1      2        2 
   6  chr6_66946570     AOna    C    G        0      0        2 
   6  chr6_66946570     ASom    C    G        0      0        2 
   6  chr6_66946570     HCab    C    G        0      0        2 
   6  chr6_66946570     HPrz    C    G        0      0        2 
   6  chr6_66946570     ZBoe    C    G        0      0        2 
   6  chr6_66946570     ZGre    C    G        0      0        2 
   6  chr6_66946570     ZHar    C    G        0      0        2 
   6  chr6_66946570   Sample    C    G        0      0        2 
   6  chr6_66955452     AAsi    A    G      0.5      1        2 
   6  chr6_66955452     AKia    A    G        0      0        2 
   6  chr6_66955452     AOna    A    G        0      0        2 
   6  chr6_66955452     ASom    A    G        0      0        2 
   6  chr6_66955452     HCab    A    G        0      0        2 
   6  chr6_66955452     HPrz    A    G        0      0        2 
   6  chr6_66955452     ZBoe    A    G        0      0        2 
   6  chr6_66955452     ZGre    A    G        0      0        2 
   6  chr6_66955452     ZHar    A    G        0      0        2 
   6  chr6_66955452   Sample    A    G        0      0        2 
   6  chr6_66964815     AAsi    A    G        0      0        2 
   6  chr6_66964815     AKia    A    G        1      2        2 
   6  chr6_66964815     AOna    A    G        1      2        2 
   6  chr6_66964815     ASom    A    G        0      0        2 
   6  chr6_66964815     HCab    A    G        0      0        2 
   6  chr6_66964815     HPrz    A    G        0      0        2 
   6  chr6_66964815     ZBoe    A    G        0      0        2 
   6  chr6_66964815     ZGre    A    G        0      0        2 
   6  chr6_66964815     ZHar    A    G        0      0        2 
   6  chr6_66964815   Sample    A    G        0      0        2 
   6  chr6_66985806     AAsi    A    G        0      0        2 
   6  chr6_66985806     AKia    A    G        0      0        2 
   6  chr6_66985806     AOna    A    G        0      0        2 
   6  chr6_66985806     ASom    A    G        0      0        2 
   6  chr6_66985806     HCab    A    G        0      0        2 
   6  chr6_66985806     HPrz    A    G        0      0        2 
   6  chr6_66985806     ZBoe    A    G        0      0        2 
   6  chr6_66985806     ZGre    A    G        0      0        2 
   6  chr6_66985806     ZHar    A    G        1      2        2 
   6  chr6_66985806   Sample    A    G        0      0        2 
   6  chr6_67007784     AAsi    T    C        0      0        2 
   6  chr6_67007784     AKia    T    C        1      2        2 
   6  chr6_67007784     AOna    T    C        1      2        2 
   6  chr6_67007784     ASom    T    C        0      0        2 
   6  chr6_67007784     HCab    T    C        0      0        2 
   6  chr6_67007784     HPrz    T    C        0      0        2 
   6  chr6_67007784     ZBoe    T    C        0      0        2 
   6  chr6_67007784     ZGre    T    C        0      0        2 
   6  chr6_67007784     ZHar    T    C        0      0        2 
   6  chr6_67007784   Sample    T    C        0      0        2 
   6  chr6_67013178     AAsi    G    T        0      0        2 
   6  chr6_67013178     AKia    G    T        0      0        2 
   6  chr6_67013178     AOna    G    T        0      0        2 
   6  chr6_67013178     ASom    G    T        0      0        2 
   6  chr6_67013178     HCab    G    T        0      0        2 
   6  chr6_67013178     HPrz    G    T        0      0        2 
   6  chr6_67013178     ZBoe    G    T        0      0        2 
   6  chr6_67013178     ZGre    G    T        0      0        2 
   6  chr6_67013178     ZHar    G    T        1      2        2 
   6  chr6_67013178   Sample    G    T        0      0        2 
   6  chr6_67014842     AAsi    G    A        0      0        2 
   6  chr6_67014842     AKia    G    A        0      0        2 
   6  chr6_67014842     AOna    G    A        0      0        2 
   6  chr6_67014842     ASom    G    A        0      0        2 
   6  chr6_67014842     HCab    G    A      0.5      1        2 
   6  chr6_67014842     HPrz    G    A        0      0        2 
   6  chr6_67014842     ZBoe    G    A        0      0        2 
   6  chr6_67014842     ZGre    G    A        0      0        2 
   6  chr6_67014842     ZHar    G    A        0      0        2 
   6  chr6_67014842   Sample    G    A        0      0        2 
   6  chr6_67021851     AAsi    T    G        0      0        2 
   6  chr6_67021851     AKia    T    G        0      0        2 
   6  chr6_67021851     AOna    T    G        0      0        2 
   6  chr6_67021851     ASom    T    G        0      0        2 
   6  chr6_67021851     HCab    T    G        1      2        2 
   6  chr6_67021851     HPrz    T    G        1      2        2 
   6  chr6_67021851     ZBoe    T    G        0      0        2 
   6  chr6_67021851     ZGre    T    G        0      0        2 
   6  chr6_67021851     ZHar    T    G        0      0        2 
   6  chr6_67021851   Sample    T    G        0      0        2 
   6  chr6_67028756     AAsi    A    G        0      0        2 
   6  chr6_67028756     AKia    A    G        0      0        2 
   6  chr6_67028756     AOna    A    G        0      0        2 
   6  chr6_67028756     ASom    A    G        0      0        2 
   6  chr6_67028756     HCab    A    G        0      0        2 
   6  chr6_67028756     HPrz    A    G        0      0        2 
   6  chr6_67028756     ZBoe    A    G        1      2        2 
   6  chr6_67028756     ZGre    A    G        1      2        2 
   6  chr6_67028756     ZHar    A    G        0      0        2 
   6  chr6_67028756   Sample    A    G        0      0        2 
   6  chr6_67031473     AAsi    G    A        0      0        2 
   6  chr6_67031473     AKia    G    A        0      0        2 
   6  chr6_67031473     AOna    G    A        1      2        2 
   6  chr6_67031473     ASom    G    A        0      0        2 
   6  chr6_67031473     HCab    G    A        0      0        2 
   6  chr6_67031473     HPrz    G    A        0      0        2 
   6  chr6_67031473     ZBoe    G    A        0      0        2 
   6  chr6_67031473     ZGre    G    A        0      0        2 
   6  chr6_67031473     ZHar    G    A        0      0        2 
   6  chr6_67031473   Sample    G    A        0      0        2 
   6  chr6_67031498     AAsi    G    C        0      0        2 
   6  chr6_67031498     AKia    G    C        0      0        2 
   6  chr6_67031498     AOna    G    C        0      0        2 
   6  chr6_67031498     ASom    G    C        0      0        2 
   6  chr6_67031498     HCab    G    C        0      0        2 
   6  chr6_67031498     HPrz    G    C        0      0        2 
   6  chr6_67031498     ZBoe    G    C        0      0        2 
   6  chr6_67031498     ZGre    G    C      0.5      1        2 
   6  chr6_67031498     ZHar    G    C        0      0        2 
   6  chr6_67031498   Sample    G    C        0      0        2 
   6  chr6_67031697     AAsi    C    A        0      0        2 
   6  chr6_67031697     AKia    C    A        0      0        2 
   6  chr6_67031697     AOna    C    A        0      0        2 
   6  chr6_67031697     ASom    C    A        0      0        2 
   6  chr6_67031697     HCab    C    A        0      0        2 
   6  chr6_67031697     HPrz    C    A        0      0        2 
   6  chr6_67031697     ZBoe    C    A        0      0        2 
   6  chr6_67031697     ZGre    C    A        0      0        2 
   6  chr6_67031697     ZHar    C    A        1      2        2 
   6  chr6_67031697   Sample    C    A        0      0        2 
   6  chr6_67034352     AAsi    T    C        0      0        2 
   6  chr6_67034352     AKia    T    C        0      0        2 
   6  chr6_67034352     AOna    T    C        0      0        2 
   6  chr6_67034352     ASom    T    C        0      0        2 
   6  chr6_67034352     HCab    T    C        1      2        2 
   6  chr6_67034352     HPrz    T    C        1      2        2 
   6  chr6_67034352     ZBoe    T    C        0      0        2 
   6  chr6_67034352     ZGre    T    C        0      0        2 
   6  chr6_67034352     ZHar    T    C        0      0        2 
   6  chr6_67034352   Sample    T    C        0      0        2 
   6  chr6_67046855     AAsi    A    G        0      0        2 
   6  chr6_67046855     AKia    A    G        0      0        2 
   6  chr6_67046855     AOna    A    G        0      0        2 
   6  chr6_67046855     ASom    A    G        0      0        2 
   6  chr6_67046855     HCab    A    G        1      2        2 
   6  chr6_67046855     HPrz    A    G        1      2        2 
   6  chr6_67046855     ZBoe    A    G        0      0        2 
   6  chr6_67046855     ZGre    A    G        0      0        2 
   6  chr6_67046855     ZHar    A    G        0      0        2 
   6  chr6_67046855   Sample    A    G        0      0        2 
   6  chr6_67052317     AAsi    A    G        0      0        2 
   6  chr6_67052317     AKia    A    G        0      0        2 
   6  chr6_67052317     AOna    A    G        0      0        2 
   6  chr6_67052317     ASom    A    G        0      0        2 
   6  chr6_67052317     HCab    A    G        1      2        2 
   6  chr6_67052317     HPrz    A    G        1      2        2 
   6  chr6_67052317     ZBoe    A    G        0      0        2 
   6  chr6_67052317     ZGre    A    G        0      0        2 
   6  chr6_67052317     ZHar    A    G        0      0        2 
   6  chr6_67052317   Sample    A    G        0      0        2 
   6  chr6_67054374     AAsi    C    T        0      0        2 
   6  chr6_67054374     AKia    C    T        0      0        2 
   6  chr6_67054374     AOna    C    T        0      0        2 
   6  chr6_67054374     ASom    C    T        0      0        2 
   6  chr6_67054374     HCab    C    T        0      0        2 
   6  chr6_67054374     HPrz    C    T        0      0        2 
   6  chr6_67054374     ZBoe    C    T        1      2        2 
   6  chr6_67054374     ZGre    C    T        0      0        2 
   6  chr6_67054374     ZHar    C    T        0      0        2 
   6  chr6_67054374   Sample    C    T        0      0        2 
   6  chr6_67054663     AAsi    T    C        0      0        2 
   6  chr6_67054663     AKia    T    C        0      0        2 
   6  chr6_67054663     AOna    T    C        0      0        2 
   6  chr6_67054663     ASom    T    C        0      0        2 
   6  chr6_67054663     HCab    T    C        0      0        2 
   6  chr6_67054663     HPrz    T    C        0      0        2 
   6  chr6_67054663     ZBoe    T    C        0      0        2 
   6  chr6_67054663     ZGre    T    C        1      2        2 
   6  chr6_67054663     ZHar    T    C        0      0        2 
   6  chr6_67054663   Sample    T    C        0      0        2 
   6  chr6_67055610     AAsi    A    G      0.5      1        2 
   6  chr6_67055610     AKia    A    G        0      0        2 
   6  chr6_67055610     AOna    A    G        0      0        2 
   6  chr6_67055610     ASom    A    G        0      0        2 
   6  chr6_67055610     HCab    A    G        0      0        2 
   6  chr6_67055610     HPrz    A    G        0      0        2 
   6  chr6_67055610     ZBoe    A    G        0      0        2 
   6  chr6_67055610     ZGre    A    G        0      0        2 
   6  chr6_67055610     ZHar    A    G        0      0        2 
   6  chr6_67055610   Sample    A    G        0      0        2 
   6  chr6_67068998     AAsi    A    G        0      0        2 
   6  chr6_67068998     AKia    A    G        1      2        2 
   6  chr6_67068998     AOna    A    G        0      0        2 
   6  chr6_67068998     ASom    A    G        0      0        2 
   6  chr6_67068998     HCab    A    G        0      0        2 
   6  chr6_67068998     HPrz    A    G        0      0        2 
   6  chr6_67068998     ZBoe    A    G        0      0        2 
   6  chr6_67068998     ZGre    A    G        0      0        2 
   6  chr6_67068998     ZHar    A    G        0      0        2 
   6  chr6_67068998   Sample    A    G        0      0        2 
   6  chr6_67071194     AAsi    C    A        0      0        2 
   6  chr6_67071194     AKia    C    A        0      0        2 
   6  chr6_67071194     AOna    C    A        0      0        2 
   6  chr6_67071194     ASom    C    A        0      0        2 
   6  chr6_67071194     HCab    C    A        0      0        2 
   6  chr6_67071194     HPrz    C    A        0      0        2 
   6  chr6_67071194     ZBoe    C    A        0      0        2 
   6  chr6_67071194     ZGre    C    A        0      0        2 
   6  chr6_67071194     ZHar    C    A        1      2        2 
   6  chr6_67071194   Sample    C    A        0      0        2 
   6  chr6_67079772     AAsi    C    G        0      0        2 
   6  chr6_67079772     AKia    C    G        1      2        2 
   6  chr6_67079772     AOna    C    G        1      2        2 
   6  chr6_67079772     ASom    C    G        0      0        2 
   6  chr6_67079772     HCab    C    G        0      0        2 
   6  chr6_67079772     HPrz    C    G        0      0        2 
   6  chr6_67079772     ZBoe    C    G        0      0        2 
   6  chr6_67079772     ZGre    C    G        0      0        2 
   6  chr6_67079772     ZHar    C    G        0      0        2 
   6  chr6_67079772   Sample    C    G        0      0        2 
   6  chr6_67096540     AAsi    C    T        0      0        2 
   6  chr6_67096540     AKia    C    T        0      0        2 
   6  chr6_67096540     AOna    C    T        0      0        2 
   6  chr6_67096540     ASom    C    T        0      0        2 
   6  chr6_67096540     HCab    C    T        1      2        2 
   6  chr6_67096540     HPrz    C    T        1      2        2 
   6  chr6_67096540     ZBoe    C    T        0      0        2 
   6  chr6_67096540     ZGre    C    T        0      0        2 
   6  chr6_67096540     ZHar    C    T        0      0        2 
   6  chr6_67096540   Sample    C    T        0      0        2 
   6  chr6_67097692     AAsi    C    A        0      0        2 
   6  chr6_67097692     AKia    C    A        0      0        2 
   6  chr6_67097692     AOna    C    A        0      0        2 
   6  chr6_67097692     ASom    C    A        0      0        2 
   6  chr6_67097692     HCab    C    A        1      2        2 
   6  chr6_67097692     HPrz    C    A        1      2        2 
   6  chr6_67097692     ZBoe    C    A        0      0        2 
   6  chr6_67097692     ZGre    C    A        0      0        2 
   6  chr6_67097692     ZHar    C    A        0      0        2 
   6  chr6_67097692   Sample    C    A        0      0        2 
   6  chr6_67100691     AAsi    A    C        0      0        2 
   6  chr6_67100691     AKia    A    C        0      0        2 
   6  chr6_67100691     AOna    A    C        0      0        2 
   6  chr6_67100691     ASom    A    C        1      2        2 
   6  chr6_67100691     HCab    A    C        0      0        2 
   6  chr6_67100691     HPrz    A    C        0      0        2 
   6  chr6_67100691     ZBoe    A    C        0      0        2 
   6  chr6_67100691     ZGre    A    C        0      0        2 
   6  chr6_67100691     ZHar    A    C        0      0        2 
   6  chr6_67100691   Sample    A    C        0      0        2 
   6  chr6_67101122     AAsi    T    A        0      0        2 
   6  chr6_67101122     AKia    T    A        0      0        2 
   6  chr6_67101122     AOna    T    A        0      0        2 
   6  chr6_67101122     ASom    T    A        0      0        2 
   6  chr6_67101122     HCab    T    A        0      0        2 
   6  chr6_67101122     HPrz    T    A        0      0        2 
   6  chr6_67101122     ZBoe    T    A        1      2        2 
   6  chr6_67101122     ZGre    T    A        1      2        2 
   6  chr6_67101122     ZHar    T    A        1      2        2 
   6  chr6_67101122   Sample    T    A        0      0        2 
   6  chr6_67101913     AAsi    A    G        0      0        2 
   6  chr6_67101913     AKia    A    G        0      0        2 
   6  chr6_67101913     AOna    A    G        0      0        2 
   6  chr6_67101913     ASom    A    G        0      0        2 
   6  chr6_67101913     HCab    A    G        1      2        2 
   6  chr6_67101913     HPrz    A    G        1      2        2 
   6  chr6_67101913     ZBoe    A    G        0      0        2 
   6  chr6_67101913     ZGre    A    G        0      0        2 
   6  chr6_67101913     ZHar    A    G        0      0        2 
   6  chr6_67101913   Sample    A    G        0      0        2 
   6  chr6_67115256     AAsi    C    A        0      0        2 
   6  chr6_67115256     AKia    C    A        0      0        2 
   6  chr6_67115256     AOna    C    A        0      0        2 
   6  chr6_67115256     ASom    C    A        1      2        2 
   6  chr6_67115256     HCab    C    A        0      0        2 
   6  chr6_67115256     HPrz    C    A        0      0        2 
   6  chr6_67115256     ZBoe    C    A        0      0        2 
   6  chr6_67115256     ZGre    C    A        0      0        2 
   6  chr6_67115256     ZHar    C    A        0      0        2 
   6  chr6_67115256   Sample    C    A        0      0        2 
   6  chr6_67125789     AAsi    A    G        0      0        2 
   6  chr6_67125789     AKia    A    G        0      0        2 
   6  chr6_67125789     AOna    A    G        0      0        2 
   6  chr6_67125789     ASom    A    G        0      0        2 
   6  chr6_67125789     HCab    A    G        0      0        2 
   6  chr6_67125789     HPrz    A    G      0.5      1        2 
   6  chr6_67125789     ZBoe    A    G        0      0        2 
   6  chr6_67125789     ZGre    A    G        0      0        2 
   6  chr6_67125789     ZHar    A    G        0      0        2 
   6  chr6_67125789   Sample    A    G        0      0        2 
   6  chr6_67138895     AAsi    A    G        0      0        2 
   6  chr6_67138895     AKia    A    G        0      0        2 
   6  chr6_67138895     AOna    A    G        0      0        2 
   6  chr6_67138895     ASom    A    G        0      0        2 
   6  chr6_67138895     HCab    A    G        1      2        2 
   6  chr6_67138895     HPrz    A    G        1      2        2 
   6  chr6_67138895     ZBoe    A    G        0      0        2 
   6  chr6_67138895     ZGre    A    G        0      0        2 
   6  chr6_67138895     ZHar    A    G        0      0        2 
   6  chr6_67138895   Sample    A    G        0      0        2 
   6  chr6_67139433     AAsi    C    T        1      2        2 
   6  chr6_67139433     AKia    C    T        1      2        2 
   6  chr6_67139433     AOna    C    T        0      0        2 
   6  chr6_67139433     ASom    C    T        1      2        2 
   6  chr6_67139433     HCab    C    T        0      0        2 
   6  chr6_67139433     HPrz    C    T        0      0        2 
   6  chr6_67139433     ZBoe    C    T        0      0        2 
   6  chr6_67139433     ZGre    C    T        0      0        2 
   6  chr6_67139433     ZHar    C    T        0      0        2 
   6  chr6_67139433   Sample    C    T        1      2        2 
   6  chr6_67142403     AAsi    T    G        0      0        2 
   6  chr6_67142403     AKia    T    G        0      0        2 
   6  chr6_67142403     AOna    T    G        0      0        2 
   6  chr6_67142403     ASom    T    G        0      0        2 
   6  chr6_67142403     HCab    T    G        0      0        2 
   6  chr6_67142403     HPrz    T    G        0      0        2 
   6  chr6_67142403     ZBoe    T    G        1      2        2 
   6  chr6_67142403     ZGre    T    G        0      0        2 
   6  chr6_67142403     ZHar    T    G        1      2        2 
   6  chr6_67142403   Sample    T    G        0      0        2 
   6  chr6_67142574     AAsi    G    A        0      0        2 
   6  chr6_67142574     AKia    G    A        0      0        2 
   6  chr6_67142574     AOna    G    A        0      0        2 
   6  chr6_67142574     ASom    G    A        0      0        2 
   6  chr6_67142574     HCab    G    A        1      2        2 
   6  chr6_67142574     HPrz    G    A        1      2        2 
   6  chr6_67142574     ZBoe    G    A        0      0        2 
   6  chr6_67142574     ZGre    G    A        0      0        2 
   6  chr6_67142574     ZHar    G    A        0      0        2 
   6  chr6_67142574   Sample    G    A        0      0        2 
   6  chr6_67146716     AAsi    G    A        0      0        2 
   6  chr6_67146716     AKia    G    A        0      0        2 
   6  chr6_67146716     AOna    G    A        0      0        2 
   6  chr6_67146716     ASom    G    A        0      0        2 
   6  chr6_67146716     HCab    G    A        1      2        2 
   6  chr6_67146716     HPrz    G    A        1      2        2 
   6  chr6_67146716     ZBoe    G    A        0      0        2 
   6  chr6_67146716     ZGre    G    A        0      0        2 
   6  chr6_67146716     ZHar    G    A        0      0        2 
   6  chr6_67146716   Sample    G    A        0      0        2 
   6  chr6_67159565     AAsi    G    C        0      0        2 
   6  chr6_67159565     AKia    G    C        0      0        2 
   6  chr6_67159565     AOna    G    C        1      2        2 
   6  chr6_67159565     ASom    G    C        0      0        2 
   6  chr6_67159565     HCab    G    C        0      0        2 
   6  chr6_67159565     HPrz    G    C        0      0        2 
   6  chr6_67159565     ZBoe    G    C        0      0        2 
   6  chr6_67159565     ZGre    G    C        0      0        2 
   6  chr6_67159565     ZHar    G    C        0      0        2 
   6  chr6_67159565   Sample    G    C        0      0        2 
   6  chr6_67160633     AAsi    G    T        0      0        2 
   6  chr6_67160633     AKia    G    T        0      0        2 
   6  chr6_67160633     AOna    G    T        0      0        2 
   6  chr6_67160633     ASom    G    T        0      0        2 
   6  chr6_67160633     HCab    G    T        0      0        2 
   6  chr6_67160633     HPrz    G    T        0      0        2 
   6  chr6_67160633     ZBoe    G    T        1      2        2 
   6  chr6_67160633     ZGre    G    T        0      0        2 
   6  chr6_67160633     ZHar    G    T        0      0        2 
   6  chr6_67160633   Sample    G    T        0      0        2 
   6  chr6_67163791     AAsi    A    G        0      0        2 
   6  chr6_67163791     AKia    A    G        0      0        2 
   6  chr6_67163791     AOna    A    G        0      0        2 
   6  chr6_67163791     ASom    A    G        0      0        2 
   6  chr6_67163791     HCab    A    G        1      2        2 
   6  chr6_67163791     HPrz    A    G        1      2        2 
   6  chr6_67163791     ZBoe    A    G        0      0        2 
   6  chr6_67163791     ZGre    A    G        0      0        2 
   6  chr6_67163791     ZHar    A    G        0      0        2 
   6  chr6_67163791   Sample    A    G        0      0        2 
   6  chr6_67181406     AAsi    G    C        0      0        2 
   6  chr6_67181406     AKia    G    C        0      0        2 
   6  chr6_67181406     AOna    G    C        0      0        2 
   6  chr6_67181406     ASom    G    C        0      0        2 
   6  chr6_67181406     HCab    G    C        0      0        2 
   6  chr6_67181406     HPrz    G    C        0      0        2 
   6  chr6_67181406     ZBoe    G    C      0.5      1        2 
   6  chr6_67181406     ZGre    G    C        0      0        2 
   6  chr6_67181406     ZHar    G    C        0      0        2 
   6  chr6_67181406   Sample    G    C        0      0        2 
   6  chr6_67184100     AAsi    A    G        0      0        2 
   6  chr6_67184100     AKia    A    G        0      0        2 
   6  chr6_67184100     AOna    A    G        0      0        2 
   6  chr6_67184100     ASom    A    G        0      0        2 
   6  chr6_67184100     HCab    A    G        1      2        2 
   6  chr6_67184100     HPrz    A    G        1      2        2 
   6  chr6_67184100     ZBoe    A    G        0      0        2 
   6  chr6_67184100     ZGre    A    G        0      0        2 
   6  chr6_67184100     ZHar    A    G        0      0        2 
   6  chr6_67184100   Sample    A    G        0      0        2 
   6  chr6_67212006     AAsi    T    C        0      0        2 
   6  chr6_67212006     AKia    T    C        0      0        2 
   6  chr6_67212006     AOna    T    C        0      0        2 
   6  chr6_67212006     ASom    T    C        0      0        2 
   6  chr6_67212006     HCab    T    C        0      0        2 
   6  chr6_67212006     HPrz    T    C        0      0        2 
   6  chr6_67212006     ZBoe    T    C        1      2        2 
   6  chr6_67212006     ZGre    T    C        0      0        2 
   6  chr6_67212006     ZHar    T    C        0      0        2 
   6  chr6_67212006   Sample    T    C        0      0        2 
   6  chr6_67217356     AAsi    C    A        0      0        2 
   6  chr6_67217356     AKia    C    A        0      0        2 
   6  chr6_67217356     AOna    C    A        0      0        2 
   6  chr6_67217356     ASom    C    A        0      0        2 
   6  chr6_67217356     HCab    C    A        0      0        2 
   6  chr6_67217356     HPrz    C    A        0      0        2 
   6  chr6_67217356     ZBoe    C    A        1      2        2 
   6  chr6_67217356     ZGre    C    A        0      0        2 
   6  chr6_67217356     ZHar    C    A        0      0        2 
   6  chr6_67217356   Sample    C    A        0      0        2 
   6  chr6_67225737     AAsi    G    T        0      0        2 
   6  chr6_67225737     AKia    G    T        0      0        2 
   6  chr6_67225737     AOna    G    T        0      0        2 
   6  chr6_67225737     ASom    G    T        0      0        2 
   6  chr6_67225737     HCab    G    T        0      0        2 
   6  chr6_67225737     HPrz    G    T        0      0        2 
   6  chr6_67225737     ZBoe    G    T        0      0        2 
   6  chr6_67225737     ZGre    G    T        0      0        2 
   6  chr6_67225737     ZHar    G    T        1      2        2 
   6  chr6_67225737   Sample    G    T        0      0        2 
   6  chr6_67227926     AAsi    A    G        0      0        2 
   6  chr6_67227926     AKia    A    G        0      0        2 
   6  chr6_67227926     AOna    A    G        0      0        2 
   6  chr6_67227926     ASom    A    G        0      0        2 
   6  chr6_67227926     HCab    A    G      0.5      1        2 
   6  chr6_67227926     HPrz    A    G        0      0        2 
   6  chr6_67227926     ZBoe    A    G        0      0        2 
   6  chr6_67227926     ZGre    A    G        0      0        2 
   6  chr6_67227926     ZHar    A    G        0      0        2 
   6  chr6_67227926   Sample    A    G        0      0        2 
   6  chr6_67228988     AAsi    A    G        0      0        2 
   6  chr6_67228988     AKia    A    G        0      0        2 
   6  chr6_67228988     AOna    A    G        0      0        2 
   6  chr6_67228988     ASom    A    G        0      0        2 
   6  chr6_67228988     HCab    A    G        0      0        2 
   6  chr6_67228988     HPrz    A    G        0      0        2 
   6  chr6_67228988     ZBoe    A    G        0      0        2 
   6  chr6_67228988     ZGre    A    G        0      0        2 
   6  chr6_67228988     ZHar    A    G        1      2        2 
   6  chr6_67228988   Sample    A    G        0      0        2 
   6  chr6_67229952     AAsi    A    T        0      0        2 
   6  chr6_67229952     AKia    A    T        0      0        2 
   6  chr6_67229952     AOna    A    T        0      0        2 
   6  chr6_67229952     ASom    A    T        0      0        2 
   6  chr6_67229952     HCab    A    T        0      0        2 
   6  chr6_67229952     HPrz    A    T        0      0        2 
   6  chr6_67229952     ZBoe    A    T        0      0        2 
   6  chr6_67229952     ZGre    A    T        0      0        2 
   6  chr6_67229952     ZHar    A    T        1      2        2 
   6  chr6_67229952   Sample    A    T        0      0        2 
   6  chr6_67230385     AAsi    A    C        1      2        2 
   6  chr6_67230385     AKia    A    C        0      0        2 
   6  chr6_67230385     AOna    A    C        0      0        2 
   6  chr6_67230385     ASom    A    C        1      2        2 
   6  chr6_67230385     HCab    A    C        0      0        2 
   6  chr6_67230385     HPrz    A    C        0      0        2 
   6  chr6_67230385     ZBoe    A    C        0      0        2 
   6  chr6_67230385     ZGre    A    C        0      0        2 
   6  chr6_67230385     ZHar    A    C        0      0        2 
   6  chr6_67230385   Sample    A    C        1      2        2 
   6  chr6_67231009     AAsi    G    A        0      0        2 
   6  chr6_67231009     AKia    G    A        0      0        2 
   6  chr6_67231009     AOna    G    A        0      0        2 
   6  chr6_67231009     ASom    G    A        0      0        2 
   6  chr6_67231009     HCab    G    A        0      0        2 
   6  chr6_67231009     HPrz    G    A        0      0        2 
   6  chr6_67231009     ZBoe    G    A      0.5      1        2 
   6  chr6_67231009     ZGre    G    A        0      0        2 
   6  chr6_67231009     ZHar    G    A        0      0        2 
   6  chr6_67231009   Sample    G    A        0      0        2 
   6  chr6_67231160     AAsi    C    T        0      0        2 
   6  chr6_67231160     AKia    C    T        0      0        2 
   6  chr6_67231160     AOna    C    T        0      0        2 
   6  chr6_67231160     ASom    C    T        0      0        2 
   6  chr6_67231160     HCab    C    T        1      2        2 
   6  chr6_67231160     HPrz    C    T        1      2        2 
   6  chr6_67231160     ZBoe    C    T        0      0        2 
   6  chr6_67231160     ZGre    C    T        0      0        2 
   6  chr6_67231160     ZHar    C    T        0      0        2 
   6  chr6_67231160   Sample    C    T        0      0        2 
   6  chr6_67231823     AAsi    C    G        0      0        2 
   6  chr6_67231823     AKia    C    G        0      0        2 
   6  chr6_67231823     AOna    C    G        0      0        2 
   6  chr6_67231823     ASom    C    G        0      0        2 
   6  chr6_67231823     HCab    C    G      0.5      1        2 
   6  chr6_67231823     HPrz    C    G        0      0        2 
   6  chr6_67231823     ZBoe    C    G        0      0        2 
   6  chr6_67231823     ZGre    C    G        0      0        2 
   6  chr6_67231823     ZHar    C    G        0      0        2 
   6  chr6_67231823   Sample    C    G        0      0        2 
   6  chr6_67233324     AAsi    G    C        0      0        2 
   6  chr6_67233324     AKia    G    C        0      0        2 
   6  chr6_67233324     AOna    G    C        0      0        2 
   6  chr6_67233324     ASom    G    C        0      0        2 
   6  chr6_67233324     HCab    G    C        1      2        2 
   6  chr6_67233324     HPrz    G    C        1      2        2 
   6  chr6_67233324     ZBoe    G    C        0      0        2 
   6  chr6_67233324     ZGre    G    C        0      0        2 
   6  chr6_67233324     ZHar    G    C        0      0        2 
   6  chr6_67233324   Sample    G    C        0      0        2 
   6  chr6_67234076     AAsi    T    C        0      0        2 
   6  chr6_67234076     AKia    T    C        0      0        2 
   6  chr6_67234076     AOna    T    C        0      0        2 
   6  chr6_67234076     ASom    T    C        0      0        2 
   6  chr6_67234076     HCab    T    C        0      0        2 
   6  chr6_67234076     HPrz    T    C        0      0        2 
   6  chr6_67234076     ZBoe    T    C      0.5      1        2 
   6  chr6_67234076     ZGre    T    C        0      0        2 
   6  chr6_67234076     ZHar    T    C        0      0        2 
   6  chr6_67234076   Sample    T    C        0      0        2 
   6  chr6_67234733     AAsi    A    G        0      0        2 
   6  chr6_67234733     AKia    A    G        0      0        2 
   6  chr6_67234733     AOna    A    G        0      0        2 
   6  chr6_67234733     ASom    A    G        1      2        2 
   6  chr6_67234733     HCab    A    G        0      0        2 
   6  chr6_67234733     HPrz    A    G        0      0        2 
   6  chr6_67234733     ZBoe    A    G        0      0        2 
   6  chr6_67234733     ZGre    A    G        0      0        2 
   6  chr6_67234733     ZHar    A    G        0      0        2 
   6  chr6_67234733   Sample    A    G        0      0        2 
   6  chr6_67241328     AAsi    T    C        0      0        2 
   6  chr6_67241328     AKia    T    C        0      0        2 
   6  chr6_67241328     AOna    T    C        0      0        2 
   6  chr6_67241328     ASom    T    C        0      0        2 
   6  chr6_67241328     HCab    T    C        0      0        2 
   6  chr6_67241328     HPrz    T    C        0      0        2 
   6  chr6_67241328     ZBoe    T    C        0      0        2 
   6  chr6_67241328     ZGre    T    C        0      0        2 
   6  chr6_67241328     ZHar    T    C        1      2        2 
   6  chr6_67241328   Sample    T    C        0      0        2 
   6  chr6_67242203     AAsi    G    C        0      0        2 
   6  chr6_67242203     AKia    G    C        0      0        2 
   6  chr6_67242203     AOna    G    C        0      0        2 
   6  chr6_67242203     ASom    G    C        0      0        2 
   6  chr6_67242203     HCab    G    C        1      2        2 
   6  chr6_67242203     HPrz    G    C        1      2        2 
   6  chr6_67242203     ZBoe    G    C        0      0        2 
   6  chr6_67242203     ZGre    G    C        0      0        2 
   6  chr6_67242203     ZHar    G    C        0      0        2 
   6  chr6_67242203   Sample    G    C        0      0        2 
   6  chr6_67252101     AAsi    G    C        0      0        2 
   6  chr6_67252101     AKia    G    C      0.5      1        2 
   6  chr6_67252101     AOna    G    C        0      0        2 
   6  chr6_67252101     ASom    G    C        0      0        2 
   6  chr6_67252101     HCab    G    C        0      0        2 
   6  chr6_67252101     HPrz    G    C        0      0        2 
   6  chr6_67252101     ZBoe    G    C        0      0        2 
   6  chr6_67252101     ZGre    G    C        0      0        2 
   6  chr6_67252101     ZHar    G    C        0      0        2 
   6  chr6_67252101   Sample    G    C        0      0        2 
   6  chr6_67260703     AAsi    C    A        1      2        2 
   6  chr6_67260703     AKia    C    A        0      0        2 
   6  chr6_67260703     AOna    C    A        0      0        2 
   6  chr6_67260703     ASom    C    A        1      2        2 
   6  chr6_67260703     HCab    C    A        0      0        2 
   6  chr6_67260703     HPrz    C    A        0      0        2 
   6  chr6_67260703     ZBoe    C    A        0      0        2 
   6  chr6_67260703     ZGre    C    A        0      0        2 
   6  chr6_67260703     ZHar    C    A        0      0        2 
   6  chr6_67260703   Sample    C    A        1      2        2 
   6  chr6_67263386     AAsi    A    G        0      0        2 
   6  chr6_67263386     AKia    A    G        0      0        2 
   6  chr6_67263386     AOna    A    G        0      0        2 
   6  chr6_67263386     ASom    A    G        0      0        2 
   6  chr6_67263386     HCab    A    G        0      0        2 
   6  chr6_67263386     HPrz    A    G        0      0        2 
   6  chr6_67263386     ZBoe    A    G        0      0        2 
   6  chr6_67263386     ZGre    A    G        0      0        2 
   6  chr6_67263386     ZHar    A    G        1      2        2 
   6  chr6_67263386   Sample    A    G        0      0        2 
   6  chr6_67263979     AAsi    C    G        0      0        2 
   6  chr6_67263979     AKia    C    G        0      0        2 
   6  chr6_67263979     AOna    C    G        0      0        2 
   6  chr6_67263979     ASom    C    G        0      0        2 
   6  chr6_67263979     HCab    C    G        0      0        2 
   6  chr6_67263979     HPrz    C    G        0      0        2 
   6  chr6_67263979     ZBoe    C    G      0.5      1        2 
   6  chr6_67263979     ZGre    C    G        0      0        2 
   6  chr6_67263979     ZHar    C    G        0      0        2 
   6  chr6_67263979   Sample    C    G        0      0        2 
   6  chr6_67268232     AAsi    C    T        0      0        2 
   6  chr6_67268232     AKia    C    T        0      0        2 
   6  chr6_67268232     AOna    C    T        0      0        2 
   6  chr6_67268232     ASom    C    T        0      0        2 
   6  chr6_67268232     HCab    C    T        1      2        2 
   6  chr6_67268232     HPrz    C    T        1      2        2 
   6  chr6_67268232     ZBoe    C    T        0      0        2 
   6  chr6_67268232     ZGre    C    T        0      0        2 
   6  chr6_67268232     ZHar    C    T        0      0        2 
   6  chr6_67268232   Sample    C    T        0      0        2 
   6  chr6_67275807     AAsi    G    T        0      0        2 
   6  chr6_67275807     AKia    G    T        0      0        2 
   6  chr6_67275807     AOna    G    T        0      0        2 
   6  chr6_67275807     ASom    G    T        0      0        2 
   6  chr6_67275807     HCab    G    T        0      0        2 
   6  chr6_67275807     HPrz    G    T        0      0        2 
   6  chr6_67275807     ZBoe    G    T        0      0        2 
   6  chr6_67275807     ZGre    G    T        1      2        2 
   6  chr6_67275807     ZHar    G    T        0      0        2 
   6  chr6_67275807   Sample    G    T        0      0        2 
   6  chr6_67279050     AAsi    C    G        0      0        2 
   6  chr6_67279050     AKia    C    G        0      0        2 
   6  chr6_67279050     AOna    C    G        0      0        2 
   6  chr6_67279050     ASom    C    G        0      0        2 
   6  chr6_67279050     HCab    C    G        0      0        2 
   6  chr6_67279050     HPrz    C    G        0      0        2 
   6  chr6_67279050     ZBoe    C    G        0      0        2 
   6  chr6_67279050     ZGre    C    G      0.5      1        2 
   6  chr6_67279050     ZHar    C    G        0      0        2 
   6  chr6_67279050   Sample    C    G        0      0        2 
   6  chr6_67284018     AAsi    A    G        0      0        2 
   6  chr6_67284018     AKia    A    G        0      0        2 
   6  chr6_67284018     AOna    A    G        0      0        2 
   6  chr6_67284018     ASom    A    G        0      0        2 
   6  chr6_67284018     HCab    A    G        0      0        2 
   6  chr6_67284018     HPrz    A    G        0      0        2 
   6  chr6_67284018     ZBoe    A    G      0.5      1        2 
   6  chr6_67284018     ZGre    A    G        0      0        2 
   6  chr6_67284018     ZHar    A    G        0      0        2 
   6  chr6_67284018   Sample    A    G        0      0        2 
   6  chr6_67285257     AAsi    T    C        0      0        2 
   6  chr6_67285257     AKia    T    C        0      0        2 
   6  chr6_67285257     AOna    T    C        0      0        2 
   6  chr6_67285257     ASom    T    C        0      0        2 
   6  chr6_67285257     HCab    T    C        1      2        2 
   6  chr6_67285257     HPrz    T    C        1      2        2 
   6  chr6_67285257     ZBoe    T    C        0      0        2 
   6  chr6_67285257     ZGre    T    C        0      0        2 
   6  chr6_67285257     ZHar    T    C        0      0        2 
   6  chr6_67285257   Sample    T    C        0      0        2 
   6  chr6_67286272     AAsi    A    G        0      0        2 
   6  chr6_67286272     AKia    A    G        0      0        2 
   6  chr6_67286272     AOna    A    G        0      0        2 
   6  chr6_67286272     ASom    A    G        0      0        2 
   6  chr6_67286272     HCab    A    G        0      0        2 
   6  chr6_67286272     HPrz    A    G        0      0        2 
   6  chr6_67286272     ZBoe    A    G      0.5      1        2 
   6  chr6_67286272     ZGre    A    G        0      0        2 
   6  chr6_67286272     ZHar    A    G        0      0        2 
   6  chr6_67286272   Sample    A    G        0      0        2 
   6  chr6_67286413     AAsi    A    G        0      0        2 
   6  chr6_67286413     AKia    A    G        0      0        2 
   6  chr6_67286413     AOna    A    G        0      0        2 
   6  chr6_67286413     ASom    A    G        0      0        2 
   6  chr6_67286413     HCab    A    G        1      2        2 
   6  chr6_67286413     HPrz    A    G        1      2        2 
   6  chr6_67286413     ZBoe    A    G        0      0        2 
   6  chr6_67286413     ZGre    A    G        0      0        2 
   6  chr6_67286413     ZHar    A    G        0      0        2 
   6  chr6_67286413   Sample    A    G        0      0        2 
   6  chr6_67289320     AAsi    A    G        0      0        2 
   6  chr6_67289320     AKia    A    G        0      0        2 
   6  chr6_67289320     AOna    A    G        0      0        2 
   6  chr6_67289320     ASom    A    G        0      0        2 
   6  chr6_67289320     HCab    A    G        0      0        2 
   6  chr6_67289320     HPrz    A    G        0      0        2 
   6  chr6_67289320     ZBoe    A    G      0.5      1        2 
   6  chr6_67289320     ZGre    A    G        0      0        2 
   6  chr6_67289320     ZHar    A    G        0      0        2 
   6  chr6_67289320   Sample    A    G        0      0        2 
   6  chr6_67290220     AAsi    T    G        0      0        2 
   6  chr6_67290220     AKia    T    G        0      0        2 
   6  chr6_67290220     AOna    T    G        0      0        2 
   6  chr6_67290220     ASom    T    G        0      0        2 
   6  chr6_67290220     HCab    T    G        0      0        2 
   6  chr6_67290220     HPrz    T    G        0      0        2 
   6  chr6_67290220     ZBoe    T    G        0      0        2 
   6  chr6_67290220     ZGre    T    G        0      0        2 
   6  chr6_67290220     ZHar    T    G        1      2        2 
   6  chr6_67290220   Sample    T    G        0      0        2 
   6  chr6_67294965     AAsi    A    G        0      0        2 
   6  chr6_67294965     AKia    A    G        0      0        2 
   6  chr6_67294965     AOna    A    G        0      0        2 
   6  chr6_67294965     ASom    A    G        0      0        2 
   6  chr6_67294965     HCab    A    G        0      0        2 
   6  chr6_67294965     HPrz    A    G        0      0        2 
   6  chr6_67294965     ZBoe    A    G        0      0        2 
   6  chr6_67294965     ZGre    A    G        1      2        2 
   6  chr6_67294965     ZHar    A    G        0      0        2 
   6  chr6_67294965   Sample    A    G        0      0        2 
   6  chr6_67298459     AAsi    T    C      0.5      1        2 
   6  chr6_67298459     AKia    T    C        0      0        2 
   6  chr6_67298459     AOna    T    C        0      0        2 
   6  chr6_67298459     ASom    T    C        0      0        2 
   6  chr6_67298459     HCab    T    C        0      0        2 
   6  chr6_67298459     HPrz    T    C        0      0        2 
   6  chr6_67298459     ZBoe    T    C        0      0        2 
   6  chr6_67298459     ZGre    T    C        0      0        2 
   6  chr6_67298459     ZHar    T    C        0      0        2 
   6  chr6_67298459   Sample    T    C        0      0        2 
   6  chr6_67300744     AAsi    A    C        0      0        2 
   6  chr6_67300744     AKia    A    C        0      0        2 
   6  chr6_67300744     AOna    A    C        0      0        2 
   6  chr6_67300744     ASom    A    C        0      0        2 
   6  chr6_67300744     HCab    A    C        0      0        2 
   6  chr6_67300744     HPrz    A    C        0      0        2 
   6  chr6_67300744     ZBoe    A    C      0.5      1        2 
   6  chr6_67300744     ZGre    A    C        0      0        2 
   6  chr6_67300744     ZHar    A    C        0      0        2 
   6  chr6_67300744   Sample    A    C        0      0        2 
   6  chr6_67301988     AAsi    A    G        0      0        2 
   6  chr6_67301988     AKia    A    G        0      0        2 
   6  chr6_67301988     AOna    A    G        0      0        2 
   6  chr6_67301988     ASom    A    G        0      0        2 
   6  chr6_67301988     HCab    A    G      0.5      1        2 
   6  chr6_67301988     HPrz    A    G        0      0        2 
   6  chr6_67301988     ZBoe    A    G        0      0        2 
   6  chr6_67301988     ZGre    A    G        0      0        2 
   6  chr6_67301988     ZHar    A    G        0      0        2 
   6  chr6_67301988   Sample    A    G        0      0        2 
   6  chr6_67302669     AAsi    A    G        0      0        2 
   6  chr6_67302669     AKia    A    G        0      0        2 
   6  chr6_67302669     AOna    A    G        0      0        2 
   6  chr6_67302669     ASom    A    G        0      0        2 
   6  chr6_67302669     HCab    A    G        0      0        2 
   6  chr6_67302669     HPrz    A    G        0      0        2 
   6  chr6_67302669     ZBoe    A    G        0      0        2 
   6  chr6_67302669     ZGre    A    G        1      2        2 
   6  chr6_67302669     ZHar    A    G        0      0        2 
   6  chr6_67302669   Sample    A    G        0      0        2 
   6  chr6_67302893     AAsi    G    A        0      0        2 
   6  chr6_67302893     AKia    G    A        0      0        2 
   6  chr6_67302893     AOna    G    A        0      0        2 
   6  chr6_67302893     ASom    G    A        0      0        2 
   6  chr6_67302893     HCab    G    A        0      0        2 
   6  chr6_67302893     HPrz    G    A        0      0        2 
   6  chr6_67302893     ZBoe    G    A        0      0        2 
   6  chr6_67302893     ZGre    G    A        0      0        2 
   6  chr6_67302893     ZHar    G    A        1      2        2 
   6  chr6_67302893   Sample    G    A        0      0        2 
   6  chr6_67309285     AAsi    T    C        0      0        2 
   6  chr6_67309285     AKia    T    C        0      0        2 
   6  chr6_67309285     AOna    T    C        0      0        2 
   6  chr6_67309285     ASom    T    C        0      0        2 
   6  chr6_67309285     HCab    T    C        0      0        2 
   6  chr6_67309285     HPrz    T    C        0      0        2 
   6  chr6_67309285     ZBoe    T    C        0      0        2 
   6  chr6_67309285     ZGre    T    C      0.5      1        2 
   6  chr6_67309285     ZHar    T    C        0      0        2 
   6  chr6_67309285   Sample    T    C        0      0        2 
   6  chr6_67314739     AAsi    T    G        0      0        2 
   6  chr6_67314739     AKia    T    G        1      2        2 
   6  chr6_67314739     AOna    T    G        0      0        2 
   6  chr6_67314739     ASom    T    G        0      0        2 
   6  chr6_67314739     HCab    T    G        0      0        2 
   6  chr6_67314739     HPrz    T    G        0      0        2 
   6  chr6_67314739     ZBoe    T    G        0      0        2 
   6  chr6_67314739     ZGre    T    G        0      0        2 
   6  chr6_67314739     ZHar    T    G        0      0        2 
   6  chr6_67314739   Sample    T    G        0      0        2 
   6  chr6_67316752     AAsi    C    G        0      0        2 
   6  chr6_67316752     AKia    C    G        1      2        2 
   6  chr6_67316752     AOna    C    G        0      0        2 
   6  chr6_67316752     ASom    C    G        0      0        2 
   6  chr6_67316752     HCab    C    G        0      0        2 
   6  chr6_67316752     HPrz    C    G        0      0        2 
   6  chr6_67316752     ZBoe    C    G        0      0        2 
   6  chr6_67316752     ZGre    C    G        0      0        2 
   6  chr6_67316752     ZHar    C    G        0      0        2 
   6  chr6_67316752   Sample    C    G        0      0        2 
   6  chr6_67316854     AAsi    G    A        0      0        2 
   6  chr6_67316854     AKia    G    A        0      0        2 
   6  chr6_67316854     AOna    G    A        0      0        2 
   6  chr6_67316854     ASom    G    A        0      0        2 
   6  chr6_67316854     HCab    G    A        1      2        2 
   6  chr6_67316854     HPrz    G    A        1      2        2 
   6  chr6_67316854     ZBoe    G    A        0      0        2 
   6  chr6_67316854     ZGre    G    A        0      0        2 
   6  chr6_67316854     ZHar    G    A        0      0        2 
   6  chr6_67316854   Sample    G    A        0      0        2 
   6  chr6_67318163     AAsi    T    G        0      0        2 
   6  chr6_67318163     AKia    T    G        0      0        2 
   6  chr6_67318163     AOna    T    G        0      0        2 
   6  chr6_67318163     ASom    T    G        0      0        2 
   6  chr6_67318163     HCab    T    G        0      0        2 
   6  chr6_67318163     HPrz    T    G        0      0        2 
   6  chr6_67318163     ZBoe    T    G        1      2        2 
   6  chr6_67318163     ZGre    T    G        0      0        2 
   6  chr6_67318163     ZHar    T    G        0      0        2 
   6  chr6_67318163   Sample    T    G        0      0        2 
   6  chr6_67327999     AAsi    C    T        0      0        2 
   6  chr6_67327999     AKia    C    T        0      0        2 
   6  chr6_67327999     AOna    C    T        1      2        2 
   6  chr6_67327999     ASom    C    T        0      0        2 
   6  chr6_67327999     HCab    C    T        0      0        2 
   6  chr6_67327999     HPrz    C    T        0      0        2 
   6  chr6_67327999     ZBoe    C    T        0      0        2 
   6  chr6_67327999     ZGre    C    T        0      0        2 
   6  chr6_67327999     ZHar    C    T        0      0        2 
   6  chr6_67327999   Sample    C    T        0      0        2 
   6  chr6_67346263     AAsi    A    G        0      0        2 
   6  chr6_67346263     AKia    A    G        0      0        2 
   6  chr6_67346263     AOna    A    G        0      0        2 
   6  chr6_67346263     ASom    A    G        1      2        2 
   6  chr6_67346263     HCab    A    G        0      0        2 
   6  chr6_67346263     HPrz    A    G        0      0        2 
   6  chr6_67346263     ZBoe    A    G        0      0        2 
   6  chr6_67346263     ZGre    A    G        0      0        2 
   6  chr6_67346263     ZHar    A    G        0      0        2 
   6  chr6_67346263   Sample    A    G        0      0        2 
   6  chr6_67348292     AAsi    T    C        0      0        2 
   6  chr6_67348292     AKia    T    C        1      2        2 
   6  chr6_67348292     AOna    T    C        0      0        2 
   6  chr6_67348292     ASom    T    C        0      0        2 
   6  chr6_67348292     HCab    T    C        0      0        2 
   6  chr6_67348292     HPrz    T    C        0      0        2 
   6  chr6_67348292     ZBoe    T    C        0      0        2 
   6  chr6_67348292     ZGre    T    C        0      0        2 
   6  chr6_67348292     ZHar    T    C        0      0        2 
   6  chr6_67348292   Sample    T    C        0      0        2 
   6  chr6_67351426     AAsi    T    C        0      0        2 
   6  chr6_67351426     AKia    T    C        0      0        2 
   6  chr6_67351426     AOna    T    C        0      0        2 
   6  chr6_67351426     ASom    T    C        0      0        2 
   6  chr6_67351426     HCab    T    C        0      0        2 
   6  chr6_67351426     HPrz    T    C        0      0        2 
   6  chr6_67351426     ZBoe    T    C        0      0        2 
   6  chr6_67351426     ZGre    T    C        0      0        2 
   6  chr6_67351426     ZHar    T    C        1      2        2 
   6  chr6_67351426   Sample    T    C        0      0        2 
   6  chr6_67351492     AAsi    A    G        0      0        2 
   6  chr6_67351492     AKia    A    G        0      0        2 
   6  chr6_67351492     AOna    A    G        0      0        2 
   6  chr6_67351492     ASom    A    G        0      0        2 
   6  chr6_67351492     HCab    A    G        0      0        2 
   6  chr6_67351492     HPrz    A    G        0      0        2 
   6  chr6_67351492     ZBoe    A    G      0.5      1        2 
   6  chr6_67351492     ZGre    A    G        0      0        2 
   6  chr6_67351492     ZHar    A    G        0      0        2 
   6  chr6_67351492   Sample    A    G        0      0        2 
   6  chr6_67352555     AAsi    A    G        0      0        2 
   6  chr6_67352555     AKia    A    G        0      0        2 
   6  chr6_67352555     AOna    A    G        0      0        2 
   6  chr6_67352555     ASom    A    G        1      2        2 
   6  chr6_67352555     HCab    A    G        0      0        2 
   6  chr6_67352555     HPrz    A    G        0      0        2 
   6  chr6_67352555     ZBoe    A    G        0      0        2 
   6  chr6_67352555     ZGre    A    G        0      0        2 
   6  chr6_67352555     ZHar    A    G        0      0        2 
   6  chr6_67352555   Sample    A    G        0      0        2 
   6  chr6_67353645     AAsi    T    C        0      0        2 
   6  chr6_67353645     AKia    T    C      0.5      1        2 
   6  chr6_67353645     AOna    T    C        0      0        2 
   6  chr6_67353645     ASom    T    C        0      0        2 
   6  chr6_67353645     HCab    T    C        0      0        2 
   6  chr6_67353645     HPrz    T    C        0      0        2 
   6  chr6_67353645     ZBoe    T    C        0      0        2 
   6  chr6_67353645     ZGre    T    C        0      0        2 
   6  chr6_67353645     ZHar    T    C        0      0        2 
   6  chr6_67353645   Sample    T    C        0      0        2 
   6  chr6_67358802     AAsi    T    A        0      0        2 
   6  chr6_67358802     AKia    T    A        0      0        2 
   6  chr6_67358802     AOna    T    A        1      2        2 
   6  chr6_67358802     ASom    T    A        0      0        2 
   6  chr6_67358802     HCab    T    A        0      0        2 
   6  chr6_67358802     HPrz    T    A        0      0        2 
   6  chr6_67358802     ZBoe    T    A        0      0        2 
   6  chr6_67358802     ZGre    T    A        0      0        2 
   6  chr6_67358802     ZHar    T    A        0      0        2 
   6  chr6_67358802   Sample    T    A        0      0        2 
   6  chr6_67371015     AAsi    G    A        0      0        2 
   6  chr6_67371015     AKia    G    A        1      2        2 
   6  chr6_67371015     AOna    G    A        0      0        2 
   6  chr6_67371015     ASom    G    A        0      0        2 
   6  chr6_67371015     HCab    G    A        0      0        2 
   6  chr6_67371015     HPrz    G    A        0      0        2 
   6  chr6_67371015     ZBoe    G    A        0      0        2 
   6  chr6_67371015     ZGre    G    A        0      0        2 
   6  chr6_67371015     ZHar    G    A        0      0        2 
   6  chr6_67371015   Sample    G    A        0      0        2 
   6  chr6_67372671     AAsi    G    A        0      0        2 
   6  chr6_67372671     AKia    G    A        0      0        2 
   6  chr6_67372671     AOna    G    A        0      0        2 
   6  chr6_67372671     ASom    G    A        0      0        2 
   6  chr6_67372671     HCab    G    A        1      2        2 
   6  chr6_67372671     HPrz    G    A        1      2        2 
   6  chr6_67372671     ZBoe    G    A        0      0        2 
   6  chr6_67372671     ZGre    G    A        0      0        2 
   6  chr6_67372671     ZHar    G    A        0      0        2 
   6  chr6_67372671   Sample    G    A        0      0        2 
   6  chr6_67375511     AAsi    A    G        0      0        2 
   6  chr6_67375511     AKia    A    G        0      0        2 
   6  chr6_67375511     AOna    A    G        0      0        2 
   6  chr6_67375511     ASom    A    G        0      0        2 
   6  chr6_67375511     HCab    A    G        0      0        2 
   6  chr6_67375511     HPrz    A    G        1      2        2 
   6  chr6_67375511     ZBoe    A    G        0      0        2 
   6  chr6_67375511     ZGre    A    G        0      0        2 
   6  chr6_67375511     ZHar    A    G        0      0        2 
   6  chr6_67375511   Sample    A    G        0      0        2 
   6  chr6_67376915     AAsi    A    G        0      0        2 
   6  chr6_67376915     AKia    A    G        0      0        2 
   6  chr6_67376915     AOna    A    G        0      0        2 
   6  chr6_67376915     ASom    A    G        0      0        2 
   6  chr6_67376915     HCab    A    G        1      2        2 
   6  chr6_67376915     HPrz    A    G        1      2        2 
   6  chr6_67376915     ZBoe    A    G        0      0        2 
   6  chr6_67376915     ZGre    A    G        0      0        2 
   6  chr6_67376915     ZHar    A    G        0      0        2 
   6  chr6_67376915   Sample    A    G        0      0        2 
   6  chr6_67378371     AAsi    A    T        0      0        2 
   6  chr6_67378371     AKia    A    T        0      0        2 
   6  chr6_67378371     AOna    A    T        0      0        2 
   6  chr6_67378371     ASom    A    T        0      0        2 
   6  chr6_67378371     HCab    A    T        0      0        2 
   6  chr6_67378371     HPrz    A    T        0      0        2 
   6  chr6_67378371     ZBoe    A    T      0.5      1        2 
   6  chr6_67378371     ZGre    A    T        0      0        2 
   6  chr6_67378371     ZHar    A    T        0      0        2 
   6  chr6_67378371   Sample    A    T        0      0        2 
   6  chr6_67389171     AAsi    T    C        0      0        2 
   6  chr6_67389171     AKia    T    C        0      0        2 
   6  chr6_67389171     AOna    T    C        0      0        2 
   6  chr6_67389171     ASom    T    C        0      0        2 
   6  chr6_67389171     HCab    T    C        1      2        2 
   6  chr6_67389171     HPrz    T    C        1      2        2 
   6  chr6_67389171     ZBoe    T    C        0      0        2 
   6  chr6_67389171     ZGre    T    C        0      0        2 
   6  chr6_67389171     ZHar    T    C        0      0        2 
   6  chr6_67389171   Sample    T    C        0      0        2 
   6  chr6_67391343     AAsi    G    A        0      0        2 
   6  chr6_67391343     AKia    G    A        0      0        2 
   6  chr6_67391343     AOna    G    A        0      0        2 
   6  chr6_67391343     ASom    G    A        0      0        2 
   6  chr6_67391343     HCab    G    A        1      2        2 
   6  chr6_67391343     HPrz    G    A        1      2        2 
   6  chr6_67391343     ZBoe    G    A        0      0        2 
   6  chr6_67391343     ZGre    G    A        0      0        2 
   6  chr6_67391343     ZHar    G    A        0      0        2 
   6  chr6_67391343   Sample    G    A        0      0        2 
   6  chr6_67394094     AAsi    T    C        0      0        2 
   6  chr6_67394094     AKia    T    C        0      0        2 
   6  chr6_67394094     AOna    T    C        0      0        2 
   6  chr6_67394094     ASom    T    C        0      0        2 
   6  chr6_67394094     HCab    T    C        1      2        2 
   6  chr6_67394094     HPrz    T    C        1      2        2 
   6  chr6_67394094     ZBoe    T    C        0      0        2 
   6  chr6_67394094     ZGre    T    C        0      0        2 
   6  chr6_67394094     ZHar    T    C        0      0        2 
   6  chr6_67394094   Sample    T    C        0      0        2 
   6  chr6_67397587     AAsi    A    G        0      0        2 
   6  chr6_67397587     AKia    A    G        0      0        2 
   6  chr6_67397587     AOna    A    G        0      0        2 
   6  chr6_67397587     ASom    A    G        0      0        2 
   6  chr6_67397587     HCab    A    G        0      0        2 
   6  chr6_67397587     HPrz    A    G        0      0        2 
   6  chr6_67397587     ZBoe    A    G        0      0        2 
   6  chr6_67397587     ZGre    A    G        0      0        2 
   6  chr6_67397587     ZHar    A    G        1      2        2 
   6  chr6_67397587   Sample    A    G        0      0        2 
   6  chr6_67403318     AAsi    G    A        0      0        2 
   6  chr6_67403318     AKia    G    A        0      0        2 
   6  chr6_67403318     AOna    G    A        0      0        2 
   6  chr6_67403318     ASom    G    A        0      0        2 
   6  chr6_67403318     HCab    G    A      0.5      1        2 
   6  chr6_67403318     HPrz    G    A        0      0        2 
   6  chr6_67403318     ZBoe    G    A        0      0        2 
   6  chr6_67403318     ZGre    G    A        0      0        2 
   6  chr6_67403318     ZHar    G    A        0      0        2 
   6  chr6_67403318   Sample    G    A        0      0        2 
   6  chr6_67411891     AAsi    C    T        0      0        2 
   6  chr6_67411891     AKia    C    T        0      0        2 
   6  chr6_67411891     AOna    C    T        0      0        2 
   6  chr6_67411891     ASom    C    T        0      0        2 
   6  chr6_67411891     HCab    C    T        0      0        2 
   6  chr6_67411891     HPrz    C    T        1      2        2 
   6  chr6_67411891     ZBoe    C    T        0      0        2 
   6  chr6_67411891     ZGre    C    T        0      0        2 
   6  chr6_67411891     ZHar    C    T        0      0        2 
   6  chr6_67411891   Sample    C    T        0      0        2 
   6  chr6_67415617     AAsi    T    A        0      0        2 
   6  chr6_67415617     AKia    T    A        0      0        2 
   6  chr6_67415617     AOna    T    A        0      0        2 
   6  chr6_67415617     ASom    T    A        0      0        2 
   6  chr6_67415617     HCab    T    A        0      0        2 
   6  chr6_67415617     HPrz    T    A        0      0        2 
   6  chr6_67415617     ZBoe    T    A      0.5      1        2 
   6  chr6_67415617     ZGre    T    A        0      0        2 
   6  chr6_67415617     ZHar    T    A        0      0        2 
   6  chr6_67415617   Sample    T    A        0      0        2 
   6  chr6_67424012     AAsi    A    G        0      0        2 
   6  chr6_67424012     AKia    A    G        0      0        2 
   6  chr6_67424012     AOna    A    G        0      0        2 
   6  chr6_67424012     ASom    A    G        0      0        2 
   6  chr6_67424012     HCab    A    G        1      2        2 
   6  chr6_67424012     HPrz    A    G        1      2        2 
   6  chr6_67424012     ZBoe    A    G        0      0        2 
   6  chr6_67424012     ZGre    A    G        0      0        2 
   6  chr6_67424012     ZHar    A    G        0      0        2 
   6  chr6_67424012   Sample    A    G        0      0        2 
   6  chr6_67427329     AAsi    G    C        0      0        2 
   6  chr6_67427329     AKia    G    C        1      2        2 
   6  chr6_67427329     AOna    G    C        0      0        2 
   6  chr6_67427329     ASom    G    C        0      0        2 
   6  chr6_67427329     HCab    G    C        0      0        2 
   6  chr6_67427329     HPrz    G    C        0      0        2 
   6  chr6_67427329     ZBoe    G    C        0      0        2 
   6  chr6_67427329     ZGre    G    C        0      0        2 
   6  chr6_67427329     ZHar    G    C        0      0        2 
   6  chr6_67427329   Sample    G    C        0      0        2 
   6  chr6_67428704     AAsi    G    T        0      0        2 
   6  chr6_67428704     AKia    G    T        0      0        2 
   6  chr6_67428704     AOna    G    T        0      0        2 
   6  chr6_67428704     ASom    G    T        0      0        2 
   6  chr6_67428704     HCab    G    T        0      0        2 
   6  chr6_67428704     HPrz    G    T        0      0        2 
   6  chr6_67428704     ZBoe    G    T        1      2        2 
   6  chr6_67428704     ZGre    G    T        0      0        2 
   6  chr6_67428704     ZHar    G    T        1      2        2 
   6  chr6_67428704   Sample    G    T        0      0        2 
   6  chr6_67453713     AAsi    A    G        0      0        2 
   6  chr6_67453713     AKia    A    G        0      0        2 
   6  chr6_67453713     AOna    A    G        0      0        2 
   6  chr6_67453713     ASom    A    G        0      0        2 
   6  chr6_67453713     HCab    A    G      0.5      1        2 
   6  chr6_67453713     HPrz    A    G        0      0        2 
   6  chr6_67453713     ZBoe    A    G        0      0        2 
   6  chr6_67453713     ZGre    A    G        0      0        2 
   6  chr6_67453713     ZHar    A    G        0      0        2 
   6  chr6_67453713   Sample    A    G        1      2        2 
   6  chr6_67456708     AAsi    T    C        0      0        2 
   6  chr6_67456708     AKia    T    C        0      0        2 
   6  chr6_67456708     AOna    T    C        0      0        2 
   6  chr6_67456708     ASom    T    C        0      0        2 
   6  chr6_67456708     HCab    T    C      0.5      1        2 
   6  chr6_67456708     HPrz    T    C        0      0        2 
   6  chr6_67456708     ZBoe    T    C        0      0        2 
   6  chr6_67456708     ZGre    T    C        0      0        2 
   6  chr6_67456708     ZHar    T    C        0      0        2 
   6  chr6_67456708   Sample    T    C        0      0        2 
   6  chr6_67460192     AAsi    A    G        0      0        2 
   6  chr6_67460192     AKia    A    G        0      0        2 
   6  chr6_67460192     AOna    A    G        0      0        2 
   6  chr6_67460192     ASom    A    G        0      0        2 
   6  chr6_67460192     HCab    A    G        0      0        2 
   6  chr6_67460192     HPrz    A    G        0      0        2 
   6  chr6_67460192     ZBoe    A    G        0      0        2 
   6  chr6_67460192     ZGre    A    G        0      0        2 
   6  chr6_67460192     ZHar    A    G        1      2        2 
   6  chr6_67460192   Sample    A    G        0      0        2 
   6  chr6_67460403     AAsi    C    T        0      0        2 
   6  chr6_67460403     AKia    C    T        0      0        2 
   6  chr6_67460403     AOna    C    T        0      0        2 
   6  chr6_67460403     ASom    C    T        0      0        2 
   6  chr6_67460403     HCab    C    T      0.5      1        2 
   6  chr6_67460403     HPrz    C    T        1      2        2 
   6  chr6_67460403     ZBoe    C    T        0      0        2 
   6  chr6_67460403     ZGre    C    T        0      0        2 
   6  chr6_67460403     ZHar    C    T        0      0        2 
   6  chr6_67460403   Sample    C    T        0      0        2 
   6  chr6_67460582     AAsi    G    A        0      0        2 
   6  chr6_67460582     AKia    G    A        0      0        2 
   6  chr6_67460582     AOna    G    A        1      2        2 
   6  chr6_67460582     ASom    G    A        0      0        2 
   6  chr6_67460582     HCab    G    A        0      0        2 
   6  chr6_67460582     HPrz    G    A        0      0        2 
   6  chr6_67460582     ZBoe    G    A        0      0        2 
   6  chr6_67460582     ZGre    G    A        0      0        2 
   6  chr6_67460582     ZHar    G    A        0      0        2 
   6  chr6_67460582   Sample    G    A        0      0        2 
   6  chr6_67464449     AAsi    T    C        0      0        2 
   6  chr6_67464449     AKia    T    C        0      0        2 
   6  chr6_67464449     AOna    T    C        1      2        2 
   6  chr6_67464449     ASom    T    C        0      0        2 
   6  chr6_67464449     HCab    T    C        0      0        2 
   6  chr6_67464449     HPrz    T    C        0      0        2 
   6  chr6_67464449     ZBoe    T    C      0.5      1        2 
   6  chr6_67464449     ZGre    T    C        0      0        2 
   6  chr6_67464449     ZHar    T    C        0      0        2 
   6  chr6_67464449   Sample    T    C        0      0        2 
   6  chr6_67464903     AAsi    C    G        0      0        2 
   6  chr6_67464903     AKia    C    G        0      0        2 
   6  chr6_67464903     AOna    C    G        0      0        2 
   6  chr6_67464903     ASom    C    G        0      0        2 
   6  chr6_67464903     HCab    C    G        0      0        2 
   6  chr6_67464903     HPrz    C    G        0      0        2 
   6  chr6_67464903     ZBoe    C    G        0      0        2 
   6  chr6_67464903     ZGre    C    G      0.5      1        2 
   6  chr6_67464903     ZHar    C    G        0      0        2 
   6  chr6_67464903   Sample    C    G        0      0        2 
   6  chr6_67464907     AAsi    C    G        0      0        2 
   6  chr6_67464907     AKia    C    G        0      0        2 
   6  chr6_67464907     AOna    C    G        0      0        2 
   6  chr6_67464907     ASom    C    G        0      0        2 
   6  chr6_67464907     HCab    C    G        0      0        2 
   6  chr6_67464907     HPrz    C    G        0      0        2 
   6  chr6_67464907     ZBoe    C    G        0      0        2 
   6  chr6_67464907     ZGre    C    G        0      0        2 
   6  chr6_67464907     ZHar    C    G        1      2        2 
   6  chr6_67464907   Sample    C    G        0      0        2 
   6  chr6_67467136     AAsi    C    G        0      0        2 
   6  chr6_67467136     AKia    C    G        0      0        2 
   6  chr6_67467136     AOna    C    G        0      0        2 
   6  chr6_67467136     ASom    C    G        0      0        2 
   6  chr6_67467136     HCab    C    G        0      0        2 
   6  chr6_67467136     HPrz    C    G        0      0        2 
   6  chr6_67467136     ZBoe    C    G        0      0        2 
   6  chr6_67467136     ZGre    C    G        1      2        2 
   6  chr6_67467136     ZHar    C    G        1      2        2 
   6  chr6_67467136   Sample    C    G        0      0        2 
   6  chr6_67469697     AAsi    G    T        0      0        2 
   6  chr6_67469697     AKia    G    T        0      0        2 
   6  chr6_67469697     AOna    G    T        0      0        2 
   6  chr6_67469697     ASom    G    T        0      0        2 
   6  chr6_67469697     HCab    G    T      0.5      1        2 
   6  chr6_67469697     HPrz    G    T        0      0        2 
   6  chr6_67469697     ZBoe    G    T        0      0        2 
   6  chr6_67469697     ZGre    G    T        0      0        2 
   6  chr6_67469697     ZHar    G    T        0      0        2 
   6  chr6_67469697   Sample    G    T        0      0        2 
   6  chr6_67471673     AAsi    A    T        0      0        2 
   6  chr6_67471673     AKia    A    T        0      0        2 
   6  chr6_67471673     AOna    A    T        0      0        2 
   6  chr6_67471673     ASom    A    T        0      0        2 
   6  chr6_67471673     HCab    A    T        0      0        2 
   6  chr6_67471673     HPrz    A    T      0.5      1        2 
   6  chr6_67471673     ZBoe    A    T        0      0        2 
   6  chr6_67471673     ZGre    A    T        0      0        2 
   6  chr6_67471673     ZHar    A    T        0      0        2 
   6  chr6_67471673   Sample    A    T        0      0        2 
   6  chr6_67485464     AAsi    T    C        0      0        2 
   6  chr6_67485464     AKia    T    C        1      2        2 
   6  chr6_67485464     AOna    T    C        0      0        2 
   6  chr6_67485464     ASom    T    C        0      0        2 
   6  chr6_67485464     HCab    T    C        0      0        2 
   6  chr6_67485464     HPrz    T    C        0      0        2 
   6  chr6_67485464     ZBoe    T    C        0      0        2 
   6  chr6_67485464     ZGre    T    C        0      0        2 
   6  chr6_67485464     ZHar    T    C        0      0        2 
   6  chr6_67485464   Sample    T    C        0      0        2 
   6  chr6_67490640     AAsi    T    C        0      0        2 
   6  chr6_67490640     AKia    T    C        0      0        2 
   6  chr6_67490640     AOna    T    C        0      0        2 
   6  chr6_67490640     ASom    T    C        0      0        2 
   6  chr6_67490640     HCab    T    C        1      2        2 
   6  chr6_67490640     HPrz    T    C        1      2        2 
   6  chr6_67490640     ZBoe    T    C        0      0        2 
   6  chr6_67490640     ZGre    T    C        0      0        2 
   6  chr6_67490640     ZHar    T    C        0      0        2 
   6  chr6_67490640   Sample    T    C        0      0        2 
   6  chr6_67498665     AAsi    G    A        0      0        2 
   6  chr6_67498665     AKia    G    A        0      0        2 
   6  chr6_67498665     AOna    G    A        0      0        2 
   6  chr6_67498665     ASom    G    A        0      0        2 
   6  chr6_67498665     HCab    G    A        0      0        2 
   6  chr6_67498665     HPrz    G    A        0      0        2 
   6  chr6_67498665     ZBoe    G    A      0.5      1        2 
   6  chr6_67498665     ZGre    G    A        0      0        2 
   6  chr6_67498665     ZHar    G    A        0      0        2 
   6  chr6_67498665   Sample    G    A        0      0        2 
   6  chr6_67502984     AAsi    T    C        0      0        2 
   6  chr6_67502984     AKia    T    C        0      0        2 
   6  chr6_67502984     AOna    T    C        0      0        2 
   6  chr6_67502984     ASom    T    C        0      0        2 
   6  chr6_67502984     HCab    T    C        0      0        2 
   6  chr6_67502984     HPrz    T    C        0      0        2 
   6  chr6_67502984     ZBoe    T    C        0      0        2 
   6  chr6_67502984     ZGre    T    C        0      0        2 
   6  chr6_67502984     ZHar    T    C        1      2        2 
   6  chr6_67502984   Sample    T    C        0      0        2 
   6  chr6_67509080     AAsi    T    C        0      0        2 
   6  chr6_67509080     AKia    T    C        0      0        2 
   6  chr6_67509080     AOna    T    C        1      2        2 
   6  chr6_67509080     ASom    T    C        0      0        2 
   6  chr6_67509080     HCab    T    C        0      0        2 
   6  chr6_67509080     HPrz    T    C        0      0        2 
   6  chr6_67509080     ZBoe    T    C        0      0        2 
   6  chr6_67509080     ZGre    T    C        0      0        2 
   6  chr6_67509080     ZHar    T    C        0      0        2 
   6  chr6_67509080   Sample    T    C        0      0        2 
   6  chr6_67510331     AAsi    T    C        0      0        2 
   6  chr6_67510331     AKia    T    C        0      0        2 
   6  chr6_67510331     AOna    T    C        0      0        2 
   6  chr6_67510331     ASom    T    C        0      0        2 
   6  chr6_67510331     HCab    T    C      0.5      1        2 
   6  chr6_67510331     HPrz    T    C        0      0        2 
   6  chr6_67510331     ZBoe    T    C        0      0        2 
   6  chr6_67510331     ZGre    T    C        0      0        2 
   6  chr6_67510331     ZHar    T    C        0      0        2 
   6  chr6_67510331   Sample    T    C        0      0        2 
   6  chr6_67514140     AAsi    C    T        0      0        2 
   6  chr6_67514140     AKia    C    T        0      0        2 
   6  chr6_67514140     AOna    C    T        0      0        2 
   6  chr6_67514140     ASom    C    T        0      0        2 
   6  chr6_67514140     HCab    C    T        1      2        2 
   6  chr6_67514140     HPrz    C    T        1      2        2 
   6  chr6_67514140     ZBoe    C    T        0      0        2 
   6  chr6_67514140     ZGre    C    T        0      0        2 
   6  chr6_67514140     ZHar    C    T        0      0        2 
   6  chr6_67514140   Sample    C    T        0      0        2 
   6  chr6_67524216     AAsi    C    T        0      0        2 
   6  chr6_67524216     AKia    C    T        0      0        2 
   6  chr6_67524216     AOna    C    T        0      0        2 
   6  chr6_67524216     ASom    C    T        0      0        2 
   6  chr6_67524216     HCab    C    T        1      2        2 
   6  chr6_67524216     HPrz    C    T        1      2        2 
   6  chr6_67524216     ZBoe    C    T        0      0        2 
   6  chr6_67524216     ZGre    C    T        0      0        2 
   6  chr6_67524216     ZHar    C    T        0      0        2 
   6  chr6_67524216   Sample    C    T        0      0        2 
   6  chr6_67524453     AAsi    A    G        0      0        2 
   6  chr6_67524453     AKia    A    G        0      0        2 
   6  chr6_67524453     AOna    A    G        0      0        2 
   6  chr6_67524453     ASom    A    G        0      0        2 
   6  chr6_67524453     HCab    A    G        1      2        2 
   6  chr6_67524453     HPrz    A    G        1      2        2 
   6  chr6_67524453     ZBoe    A    G        0      0        2 
   6  chr6_67524453     ZGre    A    G        0      0        2 
   6  chr6_67524453     ZHar    A    G        0      0        2 
   6  chr6_67524453   Sample    A    G        0      0        2 
   6  chr6_67526099     AAsi    T    C        1      2        2 
   6  chr6_67526099     AKia    T    C        0      0        2 
   6  chr6_67526099     AOna    T    C        0      0        2 
   6  chr6_67526099     ASom    T    C        1      2        2 
   6  chr6_67526099     HCab    T    C        0      0        2 
   6  chr6_67526099     HPrz    T    C        0      0        2 
   6  chr6_67526099     ZBoe    T    C        0      0        2 
   6  chr6_67526099     ZGre    T    C        0      0        2 
   6  chr6_67526099     ZHar    T    C        0      0        2 
   6  chr6_67526099   Sample    T    C        1      2        2 
   6  chr6_67528754     AAsi    G    A        0      0        2 
   6  chr6_67528754     AKia    G    A        0      0        2 
   6  chr6_67528754     AOna    G    A        0      0        2 
   6  chr6_67528754     ASom    G    A        0      0        2 
   6  chr6_67528754     HCab    G    A        1      2        2 
   6  chr6_67528754     HPrz    G    A        1      2        2 
   6  chr6_67528754     ZBoe    G    A        0      0        2 
   6  chr6_67528754     ZGre    G    A        0      0        2 
   6  chr6_67528754     ZHar    G    A        0      0        2 
   6  chr6_67528754   Sample    G    A        0      0        2 
   6  chr6_67532429     AAsi    T    C        0      0        2 
   6  chr6_67532429     AKia    T    C        0      0        2 
   6  chr6_67532429     AOna    T    C        0      0        2 
   6  chr6_67532429     ASom    T    C        0      0        2 
   6  chr6_67532429     HCab    T    C        0      0        2 
   6  chr6_67532429     HPrz    T    C        0      0        2 
   6  chr6_67532429     ZBoe    T    C      0.5      1        2 
   6  chr6_67532429     ZGre    T    C        0      0        2 
   6  chr6_67532429     ZHar    T    C        0      0        2 
   6  chr6_67532429   Sample    T    C        0      0        2 
   6  chr6_67540645     AAsi    G    T        0      0        2 
   6  chr6_67540645     AKia    G    T        0      0        2 
   6  chr6_67540645     AOna    G    T        0      0        2 
   6  chr6_67540645     ASom    G    T        1      2        2 
   6  chr6_67540645     HCab    G    T        0      0        2 
   6  chr6_67540645     HPrz    G    T        0      0        2 
   6  chr6_67540645     ZBoe    G    T        0      0        2 
   6  chr6_67540645     ZGre    G    T        0      0        2 
   6  chr6_67540645     ZHar    G    T        0      0        2 
   6  chr6_67540645   Sample    G    T        0      0        2 
   6  chr6_67540725     AAsi    T    G        0      0        2 
   6  chr6_67540725     AKia    T    G        0      0        2 
   6  chr6_67540725     AOna    T    G        0      0        2 
   6  chr6_67540725     ASom    T    G        0      0        2 
   6  chr6_67540725     HCab    T    G      0.5      1        2 
   6  chr6_67540725     HPrz    T    G        0      0        2 
   6  chr6_67540725     ZBoe    T    G        0      0        2 
   6  chr6_67540725     ZGre    T    G        0      0        2 
   6  chr6_67540725     ZHar    T    G        0      0        2 
   6  chr6_67540725   Sample    T    G        0      0        2 
   6  chr6_67554786     AAsi    T    C        1      2        2 
   6  chr6_67554786     AKia    T    C        0      0        2 
   6  chr6_67554786     AOna    T    C        0      0        2 
   6  chr6_67554786     ASom    T    C        0      0        2 
   6  chr6_67554786     HCab    T    C        0      0        2 
   6  chr6_67554786     HPrz    T    C        0      0        2 
   6  chr6_67554786     ZBoe    T    C        0      0        2 
   6  chr6_67554786     ZGre    T    C        0      0        2 
   6  chr6_67554786     ZHar    T    C        0      0        2 
   6  chr6_67554786   Sample    T    C        1      2        2 
   6  chr6_67554881     AAsi    C    A        1      2        2 
   6  chr6_67554881     AKia    C    A        0      0        2 
   6  chr6_67554881     AOna    C    A        0      0        2 
   6  chr6_67554881     ASom    C    A        0      0        2 
   6  chr6_67554881     HCab    C    A        0      0        2 
   6  chr6_67554881     HPrz    C    A        0      0        2 
   6  chr6_67554881     ZBoe    C    A        0      0        2 
   6  chr6_67554881     ZGre    C    A        0      0        2 
   6  chr6_67554881     ZHar    C    A        0      0        2 
   6  chr6_67554881   Sample    C    A        1      2        2 
   6  chr6_67557619     AAsi    C    T        0      0        2 
   6  chr6_67557619     AKia    C    T        0      0        2 
   6  chr6_67557619     AOna    C    T        0      0        2 
   6  chr6_67557619     ASom    C    T        0      0        2 
   6  chr6_67557619     HCab    C    T        1      2        2 
   6  chr6_67557619     HPrz    C    T        1      2        2 
   6  chr6_67557619     ZBoe    C    T        0      0        2 
   6  chr6_67557619     ZGre    C    T        0      0        2 
   6  chr6_67557619     ZHar    C    T        0      0        2 
   6  chr6_67557619   Sample    C    T        0      0        2 
   6  chr6_67559550     AAsi    T    C        1      2        2 
   6  chr6_67559550     AKia    T    C        1      2        2 
   6  chr6_67559550     AOna    T    C        0      0        2 
   6  chr6_67559550     ASom    T    C        1      2        2 
   6  chr6_67559550     HCab    T    C        0      0        2 
   6  chr6_67559550     HPrz    T    C        0      0        2 
   6  chr6_67559550     ZBoe    T    C        0      0        2 
   6  chr6_67559550     ZGre    T    C        0      0        2 
   6  chr6_67559550     ZHar    T    C        0      0        2 
   6  chr6_67559550   Sample    T    C        1      2        2 
   6  chr6_67567168     AAsi    T    C        0      0        2 
   6  chr6_67567168     AKia    T    C        0      0        2 
   6  chr6_67567168     AOna    T    C        0      0        2 
   6  chr6_67567168     ASom    T    C        0      0        2 
   6  chr6_67567168     HCab    T    C        1      2        2 
   6  chr6_67567168     HPrz    T    C        1      2        2 
   6  chr6_67567168     ZBoe    T    C        0      0        2 
   6  chr6_67567168     ZGre    T    C        0      0        2 
   6  chr6_67567168     ZHar    T    C        0      0        2 
   6  chr6_67567168   Sample    T    C        0      0        2 
   6  chr6_67576785     AAsi    G    A        0      0        2 
   6  chr6_67576785     AKia    G    A        0      0        2 
   6  chr6_67576785     AOna    G    A        0      0        2 
   6  chr6_67576785     ASom    G    A        0      0        2 
   6  chr6_67576785     HCab    G    A        1      2        2 
   6  chr6_67576785     HPrz    G    A        1      2        2 
   6  chr6_67576785     ZBoe    G    A        0      0        2 
   6  chr6_67576785     ZGre    G    A        0      0        2 
   6  chr6_67576785     ZHar    G    A        0      0        2 
   6  chr6_67576785   Sample    G    A        0      0        2 
   6  chr6_67592379     AAsi    A    G        0      0        2 
   6  chr6_67592379     AKia    A    G        1      2        2 
   6  chr6_67592379     AOna    A    G        1      2        2 
   6  chr6_67592379     ASom    A    G        0      0        2 
   6  chr6_67592379     HCab    A    G        0      0        2 
   6  chr6_67592379     HPrz    A    G        0      0        2 
   6  chr6_67592379     ZBoe    A    G        0      0        2 
   6  chr6_67592379     ZGre    A    G        0      0        2 
   6  chr6_67592379     ZHar    A    G        0      0        2 
   6  chr6_67592379   Sample    A    G        0      0        2 
   6  chr6_67595399     AAsi    T    C        0      0        2 
   6  chr6_67595399     AKia    T    C        0      0        2 
   6  chr6_67595399     AOna    T    C        0      0        2 
   6  chr6_67595399     ASom    T    C        1      2        2 
   6  chr6_67595399     HCab    T    C        0      0        2 
   6  chr6_67595399     HPrz    T    C        0      0        2 
   6  chr6_67595399     ZBoe    T    C        0      0        2 
   6  chr6_67595399     ZGre    T    C        0      0        2 
   6  chr6_67595399     ZHar    T    C        0      0        2 
   6  chr6_67595399   Sample    T    C        0      0        2 
   6  chr6_67600832     AAsi    A    G        0      0        2 
   6  chr6_67600832     AKia    A    G        0      0        2 
   6  chr6_67600832     AOna    A    G        0      0        2 
   6  chr6_67600832     ASom    A    G        0      0        2 
   6  chr6_67600832     HCab    A    G      0.5      1        2 
   6  chr6_67600832     HPrz    A    G        0      0        2 
   6  chr6_67600832     ZBoe    A    G        0      0        2 
   6  chr6_67600832     ZGre    A    G        0      0        2 
   6  chr6_67600832     ZHar    A    G        0      0        2 
   6  chr6_67600832   Sample    A    G        0      0        2 
   6  chr6_67605372     AAsi    T    C        0      0        2 
   6  chr6_67605372     AKia    T    C        0      0        2 
   6  chr6_67605372     AOna    T    C        0      0        2 
   6  chr6_67605372     ASom    T    C        0      0        2 
   6  chr6_67605372     HCab    T    C        0      0        2 
   6  chr6_67605372     HPrz    T    C        0      0        2 
   6  chr6_67605372     ZBoe    T    C      0.5      1        2 
   6  chr6_67605372     ZGre    T    C        0      0        2 
   6  chr6_67605372     ZHar    T    C        0      0        2 
   6  chr6_67605372   Sample    T    C        0      0        2 
   6  chr6_67609408     AAsi    T    C        0      0        2 
   6  chr6_67609408     AKia    T    C        0      0        2 
   6  chr6_67609408     AOna    T    C        0      0        2 
   6  chr6_67609408     ASom    T    C        0      0        2 
   6  chr6_67609408     HCab    T    C        1      2        2 
   6  chr6_67609408     HPrz    T    C        1      2        2 
   6  chr6_67609408     ZBoe    T    C        0      0        2 
   6  chr6_67609408     ZGre    T    C        0      0        2 
   6  chr6_67609408     ZHar    T    C        0      0        2 
   6  chr6_67609408   Sample    T    C        0      0        2 
   6  chr6_67617698     AAsi    T    C        0      0        2 
   6  chr6_67617698     AKia    T    C        0      0        2 
   6  chr6_67617698     AOna    T    C        0      0        2 
   6  chr6_67617698     ASom    T    C        0      0        2 
   6  chr6_67617698     HCab    T    C      0.5      1        2 
   6  chr6_67617698     HPrz    T    C        0      0        2 
   6  chr6_67617698     ZBoe    T    C        0      0        2 
   6  chr6_67617698     ZGre    T    C        0      0        2 
   6  chr6_67617698     ZHar    T    C        0      0        2 
   6  chr6_67617698   Sample    T    C        0      0        2 
   6  chr6_67627906     AAsi    A    G        0      0        2 
   6  chr6_67627906     AKia    A    G        0      0        2 
   6  chr6_67627906     AOna    A    G        0      0        2 
   6  chr6_67627906     ASom    A    G        0      0        2 
   6  chr6_67627906     HCab    A    G        1      2        2 
   6  chr6_67627906     HPrz    A    G        1      2        2 
   6  chr6_67627906     ZBoe    A    G        0      0        2 
   6  chr6_67627906     ZGre    A    G        0      0        2 
   6  chr6_67627906     ZHar    A    G        0      0        2 
   6  chr6_67627906   Sample    A    G        0      0        2 
   6  chr6_67632904     AAsi    T    C        0      0        2 
   6  chr6_67632904     AKia    T    C        0      0        2 
   6  chr6_67632904     AOna    T    C        0      0        2 
   6  chr6_67632904     ASom    T    C        0      0        2 
   6  chr6_67632904     HCab    T    C        1      2        2 
   6  chr6_67632904     HPrz    T    C        1      2        2 
   6  chr6_67632904     ZBoe    T    C        0      0        2 
   6  chr6_67632904     ZGre    T    C        0      0        2 
   6  chr6_67632904     ZHar    T    C        0      0        2 
   6  chr6_67632904   Sample    T    C        0      0        2 
   6  chr6_67634580     AAsi    A    G        0      0        2 
   6  chr6_67634580     AKia    A    G        0      0        2 
   6  chr6_67634580     AOna    A    G        0      0        2 
   6  chr6_67634580     ASom    A    G        0      0        2 
   6  chr6_67634580     HCab    A    G        1      2        2 
   6  chr6_67634580     HPrz    A    G        1      2        2 
   6  chr6_67634580     ZBoe    A    G        0      0        2 
   6  chr6_67634580     ZGre    A    G        0      0        2 
   6  chr6_67634580     ZHar    A    G        0      0        2 
   6  chr6_67634580   Sample    A    G        0      0        2 
   6  chr6_67638282     AAsi    A    C        0      0        2 
   6  chr6_67638282     AKia    A    C        0      0        2 
   6  chr6_67638282     AOna    A    C        0      0        2 
   6  chr6_67638282     ASom    A    C        0      0        2 
   6  chr6_67638282     HCab    A    C        0      0        2 
   6  chr6_67638282     HPrz    A    C        0      0        2 
   6  chr6_67638282     ZBoe    A    C        0      0        2 
   6  chr6_67638282     ZGre    A    C        1      2        2 
   6  chr6_67638282     ZHar    A    C        0      0        2 
   6  chr6_67638282   Sample    A    C        0      0        2 
   6  chr6_67640861     AAsi    G    A        0      0        2 
   6  chr6_67640861     AKia    G    A        0      0        2 
   6  chr6_67640861     AOna    G    A        0      0        2 
   6  chr6_67640861     ASom    G    A        0      0        2 
   6  chr6_67640861     HCab    G    A        0      0        2 
   6  chr6_67640861     HPrz    G    A        0      0        2 
   6  chr6_67640861     ZBoe    G    A        0      0        2 
   6  chr6_67640861     ZGre    G    A        1      2        2 
   6  chr6_67640861     ZHar    G    A        0      0        2 
   6  chr6_67640861   Sample    G    A        0      0        2 
   6  chr6_67644555     AAsi    C    T        0      0        2 
   6  chr6_67644555     AKia    C    T        0      0        2 
   6  chr6_67644555     AOna    C    T        0      0        2 
   6  chr6_67644555     ASom    C    T        0      0        2 
   6  chr6_67644555     HCab    C    T        1      2        2 
   6  chr6_67644555     HPrz    C    T        1      2        2 
   6  chr6_67644555     ZBoe    C    T        0      0        2 
   6  chr6_67644555     ZGre    C    T        0      0        2 
   6  chr6_67644555     ZHar    C    T        0      0        2 
   6  chr6_67644555   Sample    C    T        0      0        2 
   6  chr6_67644854     AAsi    T    C        0      0        2 
   6  chr6_67644854     AKia    T    C        0      0        2 
   6  chr6_67644854     AOna    T    C        0      0        2 
   6  chr6_67644854     ASom    T    C        0      0        2 
   6  chr6_67644854     HCab    T    C        0      0        2 
   6  chr6_67644854     HPrz    T    C        0      0        2 
   6  chr6_67644854     ZBoe    T    C        1      2        2 
   6  chr6_67644854     ZGre    T    C        0      0        2 
   6  chr6_67644854     ZHar    T    C        0      0        2 
   6  chr6_67644854   Sample    T    C        0      0        2 
   6  chr6_67666670     AAsi    A    T        0      0        2 
   6  chr6_67666670     AKia    A    T        0      0        2 
   6  chr6_67666670     AOna    A    T        0      0        2 
   6  chr6_67666670     ASom    A    T        0      0        2 
   6  chr6_67666670     HCab    A    T        1      2        2 
   6  chr6_67666670     HPrz    A    T        1      2        2 
   6  chr6_67666670     ZBoe    A    T        0      0        2 
   6  chr6_67666670     ZGre    A    T        0      0        2 
   6  chr6_67666670     ZHar    A    T        0      0        2 
   6  chr6_67666670   Sample    A    T        0      0        2 
   6  chr6_67670130     AAsi    T    C        0      0        2 
   6  chr6_67670130     AKia    T    C        0      0        2 
   6  chr6_67670130     AOna    T    C        0      0        2 
   6  chr6_67670130     ASom    T    C        0      0        2 
   6  chr6_67670130     HCab    T    C        0      0        2 
   6  chr6_67670130     HPrz    T    C        0      0        2 
   6  chr6_67670130     ZBoe    T    C        0      0        2 
   6  chr6_67670130     ZGre    T    C        0      0        2 
   6  chr6_67670130     ZHar    T    C        1      2        2 
   6  chr6_67670130   Sample    T    C        0      0        2 
   6  chr6_67670243     AAsi    A    G        0      0        2 
   6  chr6_67670243     AKia    A    G        1      2        2 
   6  chr6_67670243     AOna    A    G        1      2        2 
   6  chr6_67670243     ASom    A    G        0      0        2 
   6  chr6_67670243     HCab    A    G        0      0        2 
   6  chr6_67670243     HPrz    A    G        0      0        2 
   6  chr6_67670243     ZBoe    A    G        0      0        2 
   6  chr6_67670243     ZGre    A    G        0      0        2 
   6  chr6_67670243     ZHar    A    G        0      0        2 
   6  chr6_67670243   Sample    A    G        0      0        2 
   6  chr6_67672251     AAsi    T    C        0      0        2 
   6  chr6_67672251     AKia    T    C        0      0        2 
   6  chr6_67672251     AOna    T    C        0      0        2 
   6  chr6_67672251     ASom    T    C        0      0        2 
   6  chr6_67672251     HCab    T    C        1      2        2 
   6  chr6_67672251     HPrz    T    C        1      2        2 
   6  chr6_67672251     ZBoe    T    C        0      0        2 
   6  chr6_67672251     ZGre    T    C        0      0        2 
   6  chr6_67672251     ZHar    T    C        0      0        2 
   6  chr6_67672251   Sample    T    C        0      0        2 
   6  chr6_67672431     AAsi    G    A        0      0        2 
   6  chr6_67672431     AKia    G    A        0      0        2 
   6  chr6_67672431     AOna    G    A        0      0        2 
   6  chr6_67672431     ASom    G    A        0      0        2 
   6  chr6_67672431     HCab    G    A        1      2        2 
   6  chr6_67672431     HPrz    G    A        1      2        2 
   6  chr6_67672431     ZBoe    G    A        0      0        2 
   6  chr6_67672431     ZGre    G    A        0      0        2 
   6  chr6_67672431     ZHar    G    A        0      0        2 
   6  chr6_67672431   Sample    G    A        0      0        2 
   6  chr6_67682389     AAsi    A    G        0      0        2 
   6  chr6_67682389     AKia    A    G      0.5      1        2 
   6  chr6_67682389     AOna    A    G        0      0        2 
   6  chr6_67682389     ASom    A    G        0      0        2 
   6  chr6_67682389     HCab    A    G        0      0        2 
   6  chr6_67682389     HPrz    A    G        0      0        2 
   6  chr6_67682389     ZBoe    A    G        0      0        2 
   6  chr6_67682389     ZGre    A    G        0      0        2 
   6  chr6_67682389     ZHar    A    G        0      0        2 
   6  chr6_67682389   Sample    A    G        0      0        2 
   6  chr6_67682565     AAsi    T    C        0      0        2 
   6  chr6_67682565     AKia    T    C        0      0        2 
   6  chr6_67682565     AOna    T    C        0      0        2 
   6  chr6_67682565     ASom    T    C        0      0        2 
   6  chr6_67682565     HCab    T    C        0      0        2 
   6  chr6_67682565     HPrz    T    C        0      0        2 
   6  chr6_67682565     ZBoe    T    C      0.5      1        2 
   6  chr6_67682565     ZGre    T    C        0      0        2 
   6  chr6_67682565     ZHar    T    C        0      0        2 
   6  chr6_67682565   Sample    T    C        0      0        2 
   6  chr6_67686271     AAsi    T    C        0      0        2 
   6  chr6_67686271     AKia    T    C        0      0        2 
   6  chr6_67686271     AOna    T    C        0      0        2 
   6  chr6_67686271     ASom    T    C        0      0        2 
   6  chr6_67686271     HCab    T    C        1      2        2 
   6  chr6_67686271     HPrz    T    C        1      2        2 
   6  chr6_67686271     ZBoe    T    C        0      0        2 
   6  chr6_67686271     ZGre    T    C        0      0        2 
   6  chr6_67686271     ZHar    T    C        0      0        2 
   6  chr6_67686271   Sample    T    C        0      0        2 
   6  chr6_67686858     AAsi    A    G        0      0        2 
   6  chr6_67686858     AKia    A    G        0      0        2 
   6  chr6_67686858     AOna    A    G        0      0        2 
   6  chr6_67686858     ASom    A    G        0      0        2 
   6  chr6_67686858     HCab    A    G        1      2        2 
   6  chr6_67686858     HPrz    A    G        1      2        2 
   6  chr6_67686858     ZBoe    A    G        0      0        2 
   6  chr6_67686858     ZGre    A    G        0      0        2 
   6  chr6_67686858     ZHar    A    G        0      0        2 
   6  chr6_67686858   Sample    A    G        0      0        2 
   6  chr6_67688289     AAsi    A    G        0      0        2 
   6  chr6_67688289     AKia    A    G        0      0        2 
   6  chr6_67688289     AOna    A    G        0      0        2 
   6  chr6_67688289     ASom    A    G        0      0        2 
   6  chr6_67688289     HCab    A    G        1      2        2 
   6  chr6_67688289     HPrz    A    G        1      2        2 
   6  chr6_67688289     ZBoe    A    G        0      0        2 
   6  chr6_67688289     ZGre    A    G        0      0        2 
   6  chr6_67688289     ZHar    A    G        0      0        2 
   6  chr6_67688289   Sample    A    G        0      0        2 
   6  chr6_67688563     AAsi    G    C        0      0        2 
   6  chr6_67688563     AKia    G    C        0      0        2 
   6  chr6_67688563     AOna    G    C        0      0        2 
   6  chr6_67688563     ASom    G    C        0      0        2 
   6  chr6_67688563     HCab    G    C        1      2        2 
   6  chr6_67688563     HPrz    G    C        0      0        2 
   6  chr6_67688563     ZBoe    G    C        0      0        2 
   6  chr6_67688563     ZGre    G    C        0      0        2 
   6  chr6_67688563     ZHar    G    C        0      0        2 
   6  chr6_67688563   Sample    G    C        0      0        2 
   6  chr6_67692242     AAsi    C    A        0      0        2 
   6  chr6_67692242     AKia    C    A        0      0        2 
   6  chr6_67692242     AOna    C    A        0      0        2 
   6  chr6_67692242     ASom    C    A        0      0        2 
   6  chr6_67692242     HCab    C    A        0      0        2 
   6  chr6_67692242     HPrz    C    A        0      0        2 
   6  chr6_67692242     ZBoe    C    A        0      0        2 
   6  chr6_67692242     ZGre    C    A        0      0        2 
   6  chr6_67692242     ZHar    C    A        1      2        2 
   6  chr6_67692242   Sample    C    A        0      0        2 
   6  chr6_67696438     AAsi    C    A        1      2        2 
   6  chr6_67696438     AKia    C    A        0      0        2 
   6  chr6_67696438     AOna    C    A        0      0        2 
   6  chr6_67696438     ASom    C    A        1      2        2 
   6  chr6_67696438     HCab    C    A        0      0        2 
   6  chr6_67696438     HPrz    C    A        0      0        2 
   6  chr6_67696438     ZBoe    C    A        0      0        2 
   6  chr6_67696438     ZGre    C    A        0      0        2 
   6  chr6_67696438     ZHar    C    A        0      0        2 
   6  chr6_67696438   Sample    C    A        1      2        2 
   6  chr6_67696508     AAsi    C    T        1      2        2 
   6  chr6_67696508     AKia    C    T        1      2        2 
   6  chr6_67696508     AOna    C    T        1      2        2 
   6  chr6_67696508     ASom    C    T        1      2        2 
   6  chr6_67696508     HCab    C    T        0      0        2 
   6  chr6_67696508     HPrz    C    T        0      0        2 
   6  chr6_67696508     ZBoe    C    T        0      0        2 
   6  chr6_67696508     ZGre    C    T        0      0        2 
   6  chr6_67696508     ZHar    C    T        0      0        2 
   6  chr6_67696508   Sample    C    T        1      2        2 
   6  chr6_67700324     AAsi    T    C        0      0        2 
   6  chr6_67700324     AKia    T    C        0      0        2 
   6  chr6_67700324     AOna    T    C        1      2        2 
   6  chr6_67700324     ASom    T    C        0      0        2 
   6  chr6_67700324     HCab    T    C        0      0        2 
   6  chr6_67700324     HPrz    T    C        0      0        2 
   6  chr6_67700324     ZBoe    T    C        0      0        2 
   6  chr6_67700324     ZGre    T    C        0      0        2 
   6  chr6_67700324     ZHar    T    C        0      0        2 
   6  chr6_67700324   Sample    T    C        0      0        2 
   6  chr6_67701985     AAsi    C    G        0      0        2 
   6  chr6_67701985     AKia    C    G        0      0        2 
   6  chr6_67701985     AOna    C    G        0      0        2 
   6  chr6_67701985     ASom    C    G        0      0        2 
   6  chr6_67701985     HCab    C    G        0      0        2 
   6  chr6_67701985     HPrz    C    G        0      0        2 
   6  chr6_67701985     ZBoe    C    G        0      0        2 
   6  chr6_67701985     ZGre    C    G      0.5      1        2 
   6  chr6_67701985     ZHar    C    G        0      0        2 
   6  chr6_67701985   Sample    C    G        0      0        2 
   6  chr6_67702945     AAsi    G    A        1      2        2 
   6  chr6_67702945     AKia    G    A        0      0        2 
   6  chr6_67702945     AOna    G    A        0      0        2 
   6  chr6_67702945     ASom    G    A        1      2        2 
   6  chr6_67702945     HCab    G    A        0      0        2 
   6  chr6_67702945     HPrz    G    A        0      0        2 
   6  chr6_67702945     ZBoe    G    A        0      0        2 
   6  chr6_67702945     ZGre    G    A        0      0        2 
   6  chr6_67702945     ZHar    G    A        0      0        2 
   6  chr6_67702945   Sample    G    A        1      2        2 
   6  chr6_67705081     AAsi    T    G        0      0        2 
   6  chr6_67705081     AKia    T    G        0      0        2 
   6  chr6_67705081     AOna    T    G        0      0        2 
   6  chr6_67705081     ASom    T    G        0      0        2 
   6  chr6_67705081     HCab    T    G        0      0        2 
   6  chr6_67705081     HPrz    T    G        0      0        2 
   6  chr6_67705081     ZBoe    T    G        1      2        2 
   6  chr6_67705081     ZGre    T    G        1      2        2 
   6  chr6_67705081     ZHar    T    G        0      0        2 
   6  chr6_67705081   Sample    T    G        0      0        2 
   6  chr6_67713359     AAsi    T    C        0      0        2 
   6  chr6_67713359     AKia    T    C        0      0        2 
   6  chr6_67713359     AOna    T    C        0      0        2 
   6  chr6_67713359     ASom    T    C        0      0        2 
   6  chr6_67713359     HCab    T    C        0      0        2 
   6  chr6_67713359     HPrz    T    C        0      0        2 
   6  chr6_67713359     ZBoe    T    C      0.5      1        2 
   6  chr6_67713359     ZGre    T    C        0      0        2 
   6  chr6_67713359     ZHar    T    C        0      0        2 
   6  chr6_67713359   Sample    T    C        0      0        2 
   6  chr6_67713488     AAsi    T    C        1      2        2 
   6  chr6_67713488     AKia    T    C        0      0        2 
   6  chr6_67713488     AOna    T    C        0      0        2 
   6  chr6_67713488     ASom    T    C        1      2        2 
   6  chr6_67713488     HCab    T    C        0      0        2 
   6  chr6_67713488     HPrz    T    C        0      0        2 
   6  chr6_67713488     ZBoe    T    C      0.5      1        2 
   6  chr6_67713488     ZGre    T    C        0      0        2 
   6  chr6_67713488     ZHar    T    C        0      0        2 
   6  chr6_67713488   Sample    T    C        1      2        2 
   6  chr6_67717523     AAsi    T    C        0      0        2 
   6  chr6_67717523     AKia    T    C        0      0        2 
   6  chr6_67717523     AOna    T    C        0      0        2 
   6  chr6_67717523     ASom    T    C        0      0        2 
   6  chr6_67717523     HCab    T    C        1      2        2 
   6  chr6_67717523     HPrz    T    C        1      2        2 
   6  chr6_67717523     ZBoe    T    C        0      0        2 
   6  chr6_67717523     ZGre    T    C        0      0        2 
   6  chr6_67717523     ZHar    T    C        0      0        2 
   6  chr6_67717523   Sample    T    C        0      0        2 
   6  chr6_67718616     AAsi    G    A        0      0        2 
   6  chr6_67718616     AKia    G    A        0      0        2 
   6  chr6_67718616     AOna    G    A        0      0        2 
   6  chr6_67718616     ASom    G    A        0      0        2 
   6  chr6_67718616     HCab    G    A        0      0        2 
   6  chr6_67718616     HPrz    G    A        0      0        2 
   6  chr6_67718616     ZBoe    G    A        0      0        2 
   6  chr6_67718616     ZGre    G    A        1      2        2 
   6  chr6_67718616     ZHar    G    A        0      0        2 
   6  chr6_67718616   Sample    G    A        0      0        2 
   6  chr6_67720525     AAsi    T    C        0      0        2 
   6  chr6_67720525     AKia    T    C        0      0        2 
   6  chr6_67720525     AOna    T    C        0      0        2 
   6  chr6_67720525     ASom    T    C        0      0        2 
   6  chr6_67720525     HCab    T    C        1      2        2 
   6  chr6_67720525     HPrz    T    C        1      2        2 
   6  chr6_67720525     ZBoe    T    C        0      0        2 
   6  chr6_67720525     ZGre    T    C        0      0        2 
   6  chr6_67720525     ZHar    T    C        0      0        2 
   6  chr6_67720525   Sample    T    C        0      0        2 
   6  chr6_67725641     AAsi    A    G        1      2        2 
   6  chr6_67725641     AKia    A    G        0      0        2 
   6  chr6_67725641     AOna    A    G        0      0        2 
   6  chr6_67725641     ASom    A    G        1      2        2 
   6  chr6_67725641     HCab    A    G        1      2        2 
   6  chr6_67725641     HPrz    A    G        1      2        2 
   6  chr6_67725641     ZBoe    A    G        0      0        2 
   6  chr6_67725641     ZGre    A    G        0      0        2 
   6  chr6_67725641     ZHar    A    G        0      0        2 
   6  chr6_67725641   Sample    A    G        1      2        2 
   6  chr6_67726746     AAsi    G    A        1      2        2 
   6  chr6_67726746     AKia    G    A        0      0        2 
   6  chr6_67726746     AOna    G    A        0      0        2 
   6  chr6_67726746     ASom    G    A        1      2        2 
   6  chr6_67726746     HCab    G    A        0      0        2 
   6  chr6_67726746     HPrz    G    A        0      0        2 
   6  chr6_67726746     ZBoe    G    A        0      0        2 
   6  chr6_67726746     ZGre    G    A        0      0        2 
   6  chr6_67726746     ZHar    G    A        0      0        2 
   6  chr6_67726746   Sample    G    A        1      2        2 
   6  chr6_67734491     AAsi    A    G        0      0        2 
   6  chr6_67734491     AKia    A    G        1      2        2 
   6  chr6_67734491     AOna    A    G        1      2        2 
   6  chr6_67734491     ASom    A    G        0      0        2 
   6  chr6_67734491     HCab    A    G        0      0        2 
   6  chr6_67734491     HPrz    A    G        0      0        2 
   6  chr6_67734491     ZBoe    A    G        0      0        2 
   6  chr6_67734491     ZGre    A    G        0      0        2 
   6  chr6_67734491     ZHar    A    G        0      0        2 
   6  chr6_67734491   Sample    A    G        0      0        2 
   6  chr6_67740455     AAsi    T    C        0      0        2 
   6  chr6_67740455     AKia    T    C        0      0        2 
   6  chr6_67740455     AOna    T    C        0      0        2 
   6  chr6_67740455     ASom    T    C        0      0        2 
   6  chr6_67740455     HCab    T    C        1      2        2 
   6  chr6_67740455     HPrz    T    C        1      2        2 
   6  chr6_67740455     ZBoe    T    C        0      0        2 
   6  chr6_67740455     ZGre    T    C        0      0        2 
   6  chr6_67740455     ZHar    T    C        0      0        2 
   6  chr6_67740455   Sample    T    C        0      0        2 
   6  chr6_67741222     AAsi    C    T        0      0        2 
   6  chr6_67741222     AKia    C    T        0      0        2 
   6  chr6_67741222     AOna    C    T        0      0        2 
   6  chr6_67741222     ASom    C    T        0      0        2 
   6  chr6_67741222     HCab    C    T        0      0        2 
   6  chr6_67741222     HPrz    C    T        0      0        2 
   6  chr6_67741222     ZBoe    C    T        0      0        2 
   6  chr6_67741222     ZGre    C    T        1      2        2 
   6  chr6_67741222     ZHar    C    T        0      0        2 
   6  chr6_67741222   Sample    C    T        0      0        2 
   6  chr6_67755908     AAsi    T    C        0      0        2 
   6  chr6_67755908     AKia    T    C        1      2        2 
   6  chr6_67755908     AOna    T    C        0      0        2 
   6  chr6_67755908     ASom    T    C        0      0        2 
   6  chr6_67755908     HCab    T    C        0      0        2 
   6  chr6_67755908     HPrz    T    C        0      0        2 
   6  chr6_67755908     ZBoe    T    C        0      0        2 
   6  chr6_67755908     ZGre    T    C        0      0        2 
   6  chr6_67755908     ZHar    T    C        0      0        2 
   6  chr6_67755908   Sample    T    C        0      0        2 
   6  chr6_67767404     AAsi    C    T        0      0        2 
   6  chr6_67767404     AKia    C    T        1      2        2 
   6  chr6_67767404     AOna    C    T        1      2        2 
   6  chr6_67767404     ASom    C    T        0      0        2 
   6  chr6_67767404     HCab    C    T        0      0        2 
   6  chr6_67767404     HPrz    C    T        0      0        2 
   6  chr6_67767404     ZBoe    C    T        0      0        2 
   6  chr6_67767404     ZGre    C    T        0      0        2 
   6  chr6_67767404     ZHar    C    T        0      0        2 
   6  chr6_67767404   Sample    C    T        0      0        2 
   6  chr6_67772711     AAsi    C    A        0      0        2 
   6  chr6_67772711     AKia    C    A        0      0        2 
   6  chr6_67772711     AOna    C    A        0      0        2 
   6  chr6_67772711     ASom    C    A        0      0        2 
   6  chr6_67772711     HCab    C    A        1      2        2 
   6  chr6_67772711     HPrz    C    A        1      2        2 
   6  chr6_67772711     ZBoe    C    A        0      0        2 
   6  chr6_67772711     ZGre    C    A        0      0        2 
   6  chr6_67772711     ZHar    C    A        0      0        2 
   6  chr6_67772711   Sample    C    A        0      0        2 
   6  chr6_67779014     AAsi    A    G        0      0        2 
   6  chr6_67779014     AKia    A    G        0      0        2 
   6  chr6_67779014     AOna    A    G        0      0        2 
   6  chr6_67779014     ASom    A    G        0      0        2 
   6  chr6_67779014     HCab    A    G        1      2        2 
   6  chr6_67779014     HPrz    A    G        1      2        2 
   6  chr6_67779014     ZBoe    A    G        0      0        2 
   6  chr6_67779014     ZGre    A    G        0      0        2 
   6  chr6_67779014     ZHar    A    G        0      0        2 
   6  chr6_67779014   Sample    A    G        0      0        2 
   6  chr6_67797657     AAsi    A    C        0      0        2 
   6  chr6_67797657     AKia    A    C        0      0        2 
   6  chr6_67797657     AOna    A    C        0      0        2 
   6  chr6_67797657     ASom    A    C        0      0        2 
   6  chr6_67797657     HCab    A    C        0      0        2 
   6  chr6_67797657     HPrz    A    C        0      0        2 
   6  chr6_67797657     ZBoe    A    C        0      0        2 
   6  chr6_67797657     ZGre    A    C      0.5      1        2 
   6  chr6_67797657     ZHar    A    C        0      0        2 
   6  chr6_67797657   Sample    A    C        0      0        2 
   6  chr6_67800703     AAsi    G    A        0      0        2 
   6  chr6_67800703     AKia    G    A        0      0        2 
   6  chr6_67800703     AOna    G    A        0      0        2 
   6  chr6_67800703     ASom    G    A        0      0        2 
   6  chr6_67800703     HCab    G    A        1      2        2 
   6  chr6_67800703     HPrz    G    A        1      2        2 
   6  chr6_67800703     ZBoe    G    A        0      0        2 
   6  chr6_67800703     ZGre    G    A        0      0        2 
   6  chr6_67800703     ZHar    G    A        0      0        2 
   6  chr6_67800703   Sample    G    A        0      0        2 
   6  chr6_67802245     AAsi    A    G        0      0        2 
   6  chr6_67802245     AKia    A    G        0      0        2 
   6  chr6_67802245     AOna    A    G        1      2        2 
   6  chr6_67802245     ASom    A    G        0      0        2 
   6  chr6_67802245     HCab    A    G        0      0        2 
   6  chr6_67802245     HPrz    A    G        0      0        2 
   6  chr6_67802245     ZBoe    A    G        0      0        2 
   6  chr6_67802245     ZGre    A    G        0      0        2 
   6  chr6_67802245     ZHar    A    G        0      0        2 
   6  chr6_67802245   Sample    A    G        0      0        2 
   6  chr6_67806034     AAsi    A    T        0      0        2 
   6  chr6_67806034     AKia    A    T        0      0        2 
   6  chr6_67806034     AOna    A    T        0      0        2 
   6  chr6_67806034     ASom    A    T        0      0        2 
   6  chr6_67806034     HCab    A    T        1      2        2 
   6  chr6_67806034     HPrz    A    T        1      2        2 
   6  chr6_67806034     ZBoe    A    T        0      0        2 
   6  chr6_67806034     ZGre    A    T        0      0        2 
   6  chr6_67806034     ZHar    A    T        0      0        2 
   6  chr6_67806034   Sample    A    T        0      0        2 
   6  chr6_67815662     AAsi    C    G        1      2        2 
   6  chr6_67815662     AKia    C    G        0      0        2 
   6  chr6_67815662     AOna    C    G        0      0        2 
   6  chr6_67815662     ASom    C    G        0      0        2 
   6  chr6_67815662     HCab    C    G        0      0        2 
   6  chr6_67815662     HPrz    C    G        0      0        2 
   6  chr6_67815662     ZBoe    C    G        0      0        2 
   6  chr6_67815662     ZGre    C    G        0      0        2 
   6  chr6_67815662     ZHar    C    G        0      0        2 
   6  chr6_67815662   Sample    C    G        1      2        2 
   6  chr6_67817003     AAsi    G    T        0      0        2 
   6  chr6_67817003     AKia    G    T        0      0        2 
   6  chr6_67817003     AOna    G    T        0      0        2 
   6  chr6_67817003     ASom    G    T        0      0        2 
   6  chr6_67817003     HCab    G    T        1      2        2 
   6  chr6_67817003     HPrz    G    T        1      2        2 
   6  chr6_67817003     ZBoe    G    T        0      0        2 
   6  chr6_67817003     ZGre    G    T        0      0        2 
   6  chr6_67817003     ZHar    G    T        0      0        2 
   6  chr6_67817003   Sample    G    T        0      0        2 
   6  chr6_67818638     AAsi    C    T        0      0        2 
   6  chr6_67818638     AKia    C    T        0      0        2 
   6  chr6_67818638     AOna    C    T        0      0        2 
   6  chr6_67818638     ASom    C    T        0      0        2 
   6  chr6_67818638     HCab    C    T        1      2        2 
   6  chr6_67818638     HPrz    C    T        1      2        2 
   6  chr6_67818638     ZBoe    C    T        0      0        2 
   6  chr6_67818638     ZGre    C    T        0      0        2 
   6  chr6_67818638     ZHar    C    T        0      0        2 
   6  chr6_67818638   Sample    C    T        0      0        2 
   6  chr6_67819620     AAsi    T    C        0      0        2 
   6  chr6_67819620     AKia    T    C        0      0        2 
   6  chr6_67819620     AOna    T    C        0      0        2 
   6  chr6_67819620     ASom    T    C        0      0        2 
   6  chr6_67819620     HCab    T    C        0      0        2 
   6  chr6_67819620     HPrz    T    C        0      0        2 
   6  chr6_67819620     ZBoe    T    C        0      0        2 
   6  chr6_67819620     ZGre    T    C      0.5      1        2 
   6  chr6_67819620     ZHar    T    C        0      0        2 
   6  chr6_67819620   Sample    T    C        0      0        2 
   6  chr6_67828853     AAsi    T    C        1      2        2 
   6  chr6_67828853     AKia    T    C        0      0        2 
   6  chr6_67828853     AOna    T    C        0      0        2 
   6  chr6_67828853     ASom    T    C        0      0        2 
   6  chr6_67828853     HCab    T    C        0      0        2 
   6  chr6_67828853     HPrz    T    C        0      0        2 
   6  chr6_67828853     ZBoe    T    C        0      0        2 
   6  chr6_67828853     ZGre    T    C        0      0        2 
   6  chr6_67828853     ZHar    T    C        0      0        2 
   6  chr6_67828853   Sample    T    C        0      0        2 
   6  chr6_67834612     AAsi    G    A        0      0        2 
   6  chr6_67834612     AKia    G    A        0      0        2 
   6  chr6_67834612     AOna    G    A        0      0        2 
   6  chr6_67834612     ASom    G    A        0      0        2 
   6  chr6_67834612     HCab    G    A        0      0        2 
   6  chr6_67834612     HPrz    G    A        0      0        2 
   6  chr6_67834612     ZBoe    G    A        1      2        2 
   6  chr6_67834612     ZGre    G    A        0      0        2 
   6  chr6_67834612     ZHar    G    A        0      0        2 
   6  chr6_67834612   Sample    G    A        0      0        2 
   6  chr6_67848726     AAsi    G    A        1      2        2 
   6  chr6_67848726     AKia    G    A        0      0        2 
   6  chr6_67848726     AOna    G    A        0      0        2 
   6  chr6_67848726     ASom    G    A        1      2        2 
   6  chr6_67848726     HCab    G    A        0      0        2 
   6  chr6_67848726     HPrz    G    A        0      0        2 
   6  chr6_67848726     ZBoe    G    A        0      0        2 
   6  chr6_67848726     ZGre    G    A        0      0        2 
   6  chr6_67848726     ZHar    G    A        0      0        2 
   6  chr6_67848726   Sample    G    A        1      2        2 
   6  chr6_67860211     AAsi    C    A        0      0        2 
   6  chr6_67860211     AKia    C    A        0      0        2 
   6  chr6_67860211     AOna    C    A        0      0        2 
   6  chr6_67860211     ASom    C    A        0      0        2 
   6  chr6_67860211     HCab    C    A        0      0        2 
   6  chr6_67860211     HPrz    C    A        0      0        2 
   6  chr6_67860211     ZBoe    C    A        0      0        2 
   6  chr6_67860211     ZGre    C    A        0      0        2 
   6  chr6_67860211     ZHar    C    A        1      2        2 
   6  chr6_67860211   Sample    C    A        0      0        2 
   6  chr6_67864553     AAsi    T    C        0      0        2 
   6  chr6_67864553     AKia    T    C        0      0        2 
   6  chr6_67864553     AOna    T    C        0      0        2 
   6  chr6_67864553     ASom    T    C        0      0        2 
   6  chr6_67864553     HCab    T    C        0      0        2 
   6  chr6_67864553     HPrz    T    C        0      0        2 
   6  chr6_67864553     ZBoe    T    C      0.5      1        2 
   6  chr6_67864553     ZGre    T    C        0      0        2 
   6  chr6_67864553     ZHar    T    C        0      0        2 
   6  chr6_67864553   Sample    T    C        0      0        2 
   6  chr6_67869101     AAsi    A    T        0      0        2 
   6  chr6_67869101     AKia    A    T        0      0        2 
   6  chr6_67869101     AOna    A    T        0      0        2 
   6  chr6_67869101     ASom    A    T        0      0        2 
   6  chr6_67869101     HCab    A    T        0      0        2 
   6  chr6_67869101     HPrz    A    T        0      0        2 
   6  chr6_67869101     ZBoe    A    T        0      0        2 
   6  chr6_67869101     ZGre    A    T        0      0        2 
   6  chr6_67869101     ZHar    A    T      0.5      1        2 
   6  chr6_67869101   Sample    A    T        0      0        2 
   6  chr6_67877841     AAsi    G    A        0      0        2 
   6  chr6_67877841     AKia    G    A      0.5      1        2 
   6  chr6_67877841     AOna    G    A        0      0        2 
   6  chr6_67877841     ASom    G    A        0      0        2 
   6  chr6_67877841     HCab    G    A        0      0        2 
   6  chr6_67877841     HPrz    G    A        0      0        2 
   6  chr6_67877841     ZBoe    G    A        0      0        2 
   6  chr6_67877841     ZGre    G    A        0      0        2 
   6  chr6_67877841     ZHar    G    A        0      0        2 
   6  chr6_67877841   Sample    G    A        0      0        2 
   6  chr6_67880804     AAsi    C    T        1      2        2 
   6  chr6_67880804     AKia    C    T        0      0        2 
   6  chr6_67880804     AOna    C    T        0      0        2 
   6  chr6_67880804     ASom    C    T        1      2        2 
   6  chr6_67880804     HCab    C    T        0      0        2 
   6  chr6_67880804     HPrz    C    T        0      0        2 
   6  chr6_67880804     ZBoe    C    T        0      0        2 
   6  chr6_67880804     ZGre    C    T        0      0        2 
   6  chr6_67880804     ZHar    C    T        0      0        2 
   6  chr6_67880804   Sample    C    T        1      2        2 
   6  chr6_67887094     AAsi    T    C        1      2        2 
   6  chr6_67887094     AKia    T    C        1      2        2 
   6  chr6_67887094     AOna    T    C        1      2        2 
   6  chr6_67887094     ASom    T    C        1      2        2 
   6  chr6_67887094     HCab    T    C        0      0        2 
   6  chr6_67887094     HPrz    T    C        0      0        2 
   6  chr6_67887094     ZBoe    T    C        0      0        2 
   6  chr6_67887094     ZGre    T    C        0      0        2 
   6  chr6_67887094     ZHar    T    C        0      0        2 
   6  chr6_67887094   Sample    T    C        1      2        2 
   6  chr6_67894225     AAsi    T    C        0      0        2 
   6  chr6_67894225     AKia    T    C        0      0        2 
   6  chr6_67894225     AOna    T    C        0      0        2 
   6  chr6_67894225     ASom    T    C        0      0        2 
   6  chr6_67894225     HCab    T    C        0      0        2 
   6  chr6_67894225     HPrz    T    C        0      0        2 
   6  chr6_67894225     ZBoe    T    C        0      0        2 
   6  chr6_67894225     ZGre    T    C        0      0        2 
   6  chr6_67894225     ZHar    T    C      0.5      1        2 
   6  chr6_67894225   Sample    T    C        0      0        2 
   6  chr6_67898987     AAsi    T    G        0      0        2 
   6  chr6_67898987     AKia    T    G        0      0        2 
   6  chr6_67898987     AOna    T    G        0      0        2 
   6  chr6_67898987     ASom    T    G        0      0        2 
   6  chr6_67898987     HCab    T    G        0      0        2 
   6  chr6_67898987     HPrz    T    G        0      0        2 
   6  chr6_67898987     ZBoe    T    G      0.5      1        2 
   6  chr6_67898987     ZGre    T    G        0      0        2 
   6  chr6_67898987     ZHar    T    G        0      0        2 
   6  chr6_67898987   Sample    T    G        0      0        2 
   6  chr6_67908801     AAsi    G    A        0      0        2 
   6  chr6_67908801     AKia    G    A        0      0        2 
   6  chr6_67908801     AOna    G    A        0      0        2 
   6  chr6_67908801     ASom    G    A        0      0        2 
   6  chr6_67908801     HCab    G    A        0      0        2 
   6  chr6_67908801     HPrz    G    A        0      0        2 
   6  chr6_67908801     ZBoe    G    A        1      2        2 
   6  chr6_67908801     ZGre    G    A        0      0        2 
   6  chr6_67908801     ZHar    G    A        0      0        2 
   6  chr6_67908801   Sample    G    A        0      0        2 
   6  chr6_67921336     AAsi    G    A        0      0        2 
   6  chr6_67921336     AKia    G    A        0      0        2 
   6  chr6_67921336     AOna    G    A        0      0        2 
   6  chr6_67921336     ASom    G    A        0      0        2 
   6  chr6_67921336     HCab    G    A        1      2        2 
   6  chr6_67921336     HPrz    G    A        1      2        2 
   6  chr6_67921336     ZBoe    G    A        0      0        2 
   6  chr6_67921336     ZGre    G    A        0      0        2 
   6  chr6_67921336     ZHar    G    A        0      0        2 
   6  chr6_67921336   Sample    G    A        0      0        2 
   6  chr6_67932414     AAsi    C    T      0.5      1        2 
   6  chr6_67932414     AKia    C    T        0      0        2 
   6  chr6_67932414     AOna    C    T        0      0        2 
   6  chr6_67932414     ASom    C    T        0      0        2 
   6  chr6_67932414     HCab    C    T        0      0        2 
   6  chr6_67932414     HPrz    C    T        0      0        2 
   6  chr6_67932414     ZBoe    C    T        0      0        2 
   6  chr6_67932414     ZGre    C    T        0      0        2 
   6  chr6_67932414     ZHar    C    T        0      0        2 
   6  chr6_67932414   Sample    C    T        1      2        2 
   6  chr6_67939725     AAsi    G    A        0      0        2 
   6  chr6_67939725     AKia    G    A        0      0        2 
   6  chr6_67939725     AOna    G    A        0      0        2 
   6  chr6_67939725     ASom    G    A        0      0        2 
   6  chr6_67939725     HCab    G    A        0      0        2 
   6  chr6_67939725     HPrz    G    A        0      0        2 
   6  chr6_67939725     ZBoe    G    A        0      0        2 
   6  chr6_67939725     ZGre    G    A        0      0        2 
   6  chr6_67939725     ZHar    G    A      0.5      1        2 
   6  chr6_67939725   Sample    G    A        0      0        2 
   6  chr6_67942206     AAsi    A    G        0      0        2 
   6  chr6_67942206     AKia    A    G        1      2        2 
   6  chr6_67942206     AOna    A    G        0      0        2 
   6  chr6_67942206     ASom    A    G        0      0        2 
   6  chr6_67942206     HCab    A    G        0      0        2 
   6  chr6_67942206     HPrz    A    G        0      0        2 
   6  chr6_67942206     ZBoe    A    G        0      0        2 
   6  chr6_67942206     ZGre    A    G        0      0        2 
   6  chr6_67942206     ZHar    A    G        0      0        2 
   6  chr6_67942206   Sample    A    G        0      0        2 
   6  chr6_67962231     AAsi    A    T        0      0        2 
   6  chr6_67962231     AKia    A    T        1      2        2 
   6  chr6_67962231     AOna    A    T        1      2        2 
   6  chr6_67962231     ASom    A    T        0      0        2 
   6  chr6_67962231     HCab    A    T        0      0        2 
   6  chr6_67962231     HPrz    A    T        0      0        2 
   6  chr6_67962231     ZBoe    A    T        0      0        2 
   6  chr6_67962231     ZGre    A    T        0      0        2 
   6  chr6_67962231     ZHar    A    T        0      0        2 
   6  chr6_67962231   Sample    A    T        0      0        2 
   6  chr6_67963200     AAsi    T    G        0      0        2 
   6  chr6_67963200     AKia    T    G        1      2        2 
   6  chr6_67963200     AOna    T    G        1      2        2 
   6  chr6_67963200     ASom    T    G        0      0        2 
   6  chr6_67963200     HCab    T    G        0      0        2 
   6  chr6_67963200     HPrz    T    G        0      0        2 
   6  chr6_67963200     ZBoe    T    G        0      0        2 
   6  chr6_67963200     ZGre    T    G        0      0        2 
   6  chr6_67963200     ZHar    T    G        0      0        2 
   6  chr6_67963200   Sample    T    G        0      0        2 
   6  chr6_67971418     AAsi    T    C      0.5      1        2 
   6  chr6_67971418     AKia    T    C        0      0        2 
   6  chr6_67971418     AOna    T    C        0      0        2 
   6  chr6_67971418     ASom    T    C        0      0        2 
   6  chr6_67971418     HCab    T    C        0      0        2 
   6  chr6_67971418     HPrz    T    C        0      0        2 
   6  chr6_67971418     ZBoe    T    C        0      0        2 
   6  chr6_67971418     ZGre    T    C        0      0        2 
   6  chr6_67971418     ZHar    T    C        0      0        2 
   6  chr6_67971418   Sample    T    C        0      0        2 
   6  chr6_67971419     AAsi    A    G        0      0        2 
   6  chr6_67971419     AKia    A    G        0      0        2 
   6  chr6_67971419     AOna    A    G        0      0        2 
   6  chr6_67971419     ASom    A    G        0      0        2 
   6  chr6_67971419     HCab    A    G      0.5      1        2 
   6  chr6_67971419     HPrz    A    G        1      2        2 
   6  chr6_67971419     ZBoe    A    G        0      0        2 
   6  chr6_67971419     ZGre    A    G        0      0        2 
   6  chr6_67971419     ZHar    A    G        0      0        2 
   6  chr6_67971419   Sample    A    G        0      0        2 
   6  chr6_67980551     AAsi    G    A        0      0        2 
   6  chr6_67980551     AKia    G    A        0      0        2 
   6  chr6_67980551     AOna    G    A        1      2        2 
   6  chr6_67980551     ASom    G    A        0      0        2 
   6  chr6_67980551     HCab    G    A        0      0        2 
   6  chr6_67980551     HPrz    G    A        0      0        2 
   6  chr6_67980551     ZBoe    G    A        0      0        2 
   6  chr6_67980551     ZGre    G    A        0      0        2 
   6  chr6_67980551     ZHar    G    A        0      0        2 
   6  chr6_67980551   Sample    G    A        0      0        2 
   6  chr6_67987873     AAsi    A    G        0      0        2 
   6  chr6_67987873     AKia    A    G        0      0        2 
   6  chr6_67987873     AOna    A    G        0      0        2 
   6  chr6_67987873     ASom    A    G        0      0        2 
   6  chr6_67987873     HCab    A    G        1      2        2 
   6  chr6_67987873     HPrz    A    G        1      2        2 
   6  chr6_67987873     ZBoe    A    G        0      0        2 
   6  chr6_67987873     ZGre    A    G        0      0        2 
   6  chr6_67987873     ZHar    A    G        0      0        2 
   6  chr6_67987873   Sample    A    G        0      0        2 
   6  chr6_68005936     AAsi    C    T        0      0        2 
   6  chr6_68005936     AKia    C    T        0      0        2 
   6  chr6_68005936     AOna    C    T        0      0        2 
   6  chr6_68005936     ASom    C    T        0      0        2 
   6  chr6_68005936     HCab    C    T        1      2        2 
   6  chr6_68005936     HPrz    C    T        1      2        2 
   6  chr6_68005936     ZBoe    C    T        0      0        2 
   6  chr6_68005936     ZGre    C    T        0      0        2 
   6  chr6_68005936     ZHar    C    T        0      0        2 
   6  chr6_68005936   Sample    C    T        0      0        2 
   6  chr6_68026650     AAsi    A    G        0      0        2 
   6  chr6_68026650     AKia    A    G        0      0        2 
   6  chr6_68026650     AOna    A    G        0      0        2 
   6  chr6_68026650     ASom    A    G        0      0        2 
   6  chr6_68026650     HCab    A    G        0      0        2 
   6  chr6_68026650     HPrz    A    G        0      0        2 
   6  chr6_68026650     ZBoe    A    G      0.5      1        2 
   6  chr6_68026650     ZGre    A    G        0      0        2 
   6  chr6_68026650     ZHar    A    G        0      0        2 
   6  chr6_68026650   Sample    A    G        0      0        2 
   6  chr6_68035083     AAsi    G    A        0      0        2 
   6  chr6_68035083     AKia    G    A        0      0        2 
   6  chr6_68035083     AOna    G    A        0      0        2 
   6  chr6_68035083     ASom    G    A        0      0        2 
   6  chr6_68035083     HCab    G    A      0.5      1        2 
   6  chr6_68035083     HPrz    G    A        1      2        2 
   6  chr6_68035083     ZBoe    G    A        0      0        2 
   6  chr6_68035083     ZGre    G    A        0      0        2 
   6  chr6_68035083     ZHar    G    A        0      0        2 
   6  chr6_68035083   Sample    G    A        0      0        2 
   6  chr6_68037018     AAsi    T    A      0.5      1        2 
   6  chr6_68037018     AKia    T    A        0      0        2 
   6  chr6_68037018     AOna    T    A        0      0        2 
   6  chr6_68037018     ASom    T    A        0      0        2 
   6  chr6_68037018     HCab    T    A        0      0        2 
   6  chr6_68037018     HPrz    T    A        0      0        2 
   6  chr6_68037018     ZBoe    T    A        0      0        2 
   6  chr6_68037018     ZGre    T    A        0      0        2 
   6  chr6_68037018     ZHar    T    A        0      0        2 
   6  chr6_68037018   Sample    T    A        1      2        2 
   6  chr6_68037783     AAsi    G    A        0      0        2 
   6  chr6_68037783     AKia    G    A        1      2        2 
   6  chr6_68037783     AOna    G    A        0      0        2 
   6  chr6_68037783     ASom    G    A        0      0        2 
   6  chr6_68037783     HCab    G    A        0      0        2 
   6  chr6_68037783     HPrz    G    A        0      0        2 
   6  chr6_68037783     ZBoe    G    A        0      0        2 
   6  chr6_68037783     ZGre    G    A        0      0        2 
   6  chr6_68037783     ZHar    G    A        0      0        2 
   6  chr6_68037783   Sample    G    A        0      0        2 
   6  chr6_68041675     AAsi    T    C        0      0        2 
   6  chr6_68041675     AKia    T    C        0      0        2 
   6  chr6_68041675     AOna    T    C        0      0        2 
   6  chr6_68041675     ASom    T    C        0      0        2 
   6  chr6_68041675     HCab    T    C        0      0        2 
   6  chr6_68041675     HPrz    T    C        0      0        2 
   6  chr6_68041675     ZBoe    T    C        0      0        2 
   6  chr6_68041675     ZGre    T    C        1      2        2 
   6  chr6_68041675     ZHar    T    C        0      0        2 
   6  chr6_68041675   Sample    T    C        0      0        2 
   6  chr6_68046869     AAsi    A    G        0      0        2 
   6  chr6_68046869     AKia    A    G        0      0        2 
   6  chr6_68046869     AOna    A    G        0      0        2 
   6  chr6_68046869     ASom    A    G        0      0        2 
   6  chr6_68046869     HCab    A    G        0      0        2 
   6  chr6_68046869     HPrz    A    G      0.5      1        2 
   6  chr6_68046869     ZBoe    A    G        0      0        2 
   6  chr6_68046869     ZGre    A    G        0      0        2 
   6  chr6_68046869     ZHar    A    G        0      0        2 
   6  chr6_68046869   Sample    A    G        0      0        2 
   6  chr6_68052633     AAsi    C    T        0      0        2 
   6  chr6_68052633     AKia    C    T        0      0        2 
   6  chr6_68052633     AOna    C    T        0      0        2 
   6  chr6_68052633     ASom    C    T        1      2        2 
   6  chr6_68052633     HCab    C    T        0      0        2 
   6  chr6_68052633     HPrz    C    T        0      0        2 
   6  chr6_68052633     ZBoe    C    T        0      0        2 
   6  chr6_68052633     ZGre    C    T        0      0        2 
   6  chr6_68052633     ZHar    C    T        0      0        2 
   6  chr6_68052633   Sample    C    T        0      0        2 
   6  chr6_68056790     AAsi    G    A        0      0        2 
   6  chr6_68056790     AKia    G    A        0      0        2 
   6  chr6_68056790     AOna    G    A        0      0        2 
   6  chr6_68056790     ASom    G    A        0      0        2 
   6  chr6_68056790     HCab    G    A        0      0        2 
   6  chr6_68056790     HPrz    G    A        0      0        2 
   6  chr6_68056790     ZBoe    G    A        0      0        2 
   6  chr6_68056790     ZGre    G    A      0.5      1        2 
   6  chr6_68056790     ZHar    G    A        0      0        2 
   6  chr6_68056790   Sample    G    A        0      0        2 
   6  chr6_68057551     AAsi    C    T        0      0        2 
   6  chr6_68057551     AKia    C    T      0.5      1        2 
   6  chr6_68057551     AOna    C    T        0      0        2 
   6  chr6_68057551     ASom    C    T        0      0        2 
   6  chr6_68057551     HCab    C    T        0      0        2 
   6  chr6_68057551     HPrz    C    T        0      0        2 
   6  chr6_68057551     ZBoe    C    T        0      0        2 
   6  chr6_68057551     ZGre    C    T        0      0        2 
   6  chr6_68057551     ZHar    C    T        0      0        2 
   6  chr6_68057551   Sample    C    T        0      0        2 
   6  chr6_68058096     AAsi    C    T        0      0        2 
   6  chr6_68058096     AKia    C    T        0      0        2 
   6  chr6_68058096     AOna    C    T        0      0        2 
   6  chr6_68058096     ASom    C    T        0      0        2 
   6  chr6_68058096     HCab    C    T        1      2        2 
   6  chr6_68058096     HPrz    C    T        1      2        2 
   6  chr6_68058096     ZBoe    C    T        0      0        2 
   6  chr6_68058096     ZGre    C    T        0      0        2 
   6  chr6_68058096     ZHar    C    T        0      0        2 
   6  chr6_68058096   Sample    C    T        0      0        2 
   6  chr6_68062977     AAsi    A    C        0      0        2 
   6  chr6_68062977     AKia    A    C        0      0        2 
   6  chr6_68062977     AOna    A    C        0      0        2 
   6  chr6_68062977     ASom    A    C        0      0        2 
   6  chr6_68062977     HCab    A    C        0      0        2 
   6  chr6_68062977     HPrz    A    C        0      0        2 
   6  chr6_68062977     ZBoe    A    C        1      2        2 
   6  chr6_68062977     ZGre    A    C        1      2        2 
   6  chr6_68062977     ZHar    A    C        1      2        2 
   6  chr6_68062977   Sample    A    C        0      0        2 
   6  chr6_68065920     AAsi    G    A        0      0        2 
   6  chr6_68065920     AKia    G    A        0      0        2 
   6  chr6_68065920     AOna    G    A        0      0        2 
   6  chr6_68065920     ASom    G    A        0      0        2 
   6  chr6_68065920     HCab    G    A        0      0        2 
   6  chr6_68065920     HPrz    G    A        0      0        2 
   6  chr6_68065920     ZBoe    G    A      0.5      1        2 
   6  chr6_68065920     ZGre    G    A        0      0        2 
   6  chr6_68065920     ZHar    G    A        0      0        2 
   6  chr6_68065920   Sample    G    A        0      0        2 
   6  chr6_68073695     AAsi    G    A        0      0        2 
   6  chr6_68073695     AKia    G    A        0      0        2 
   6  chr6_68073695     AOna    G    A        0      0        2 
   6  chr6_68073695     ASom    G    A        0      0        2 
   6  chr6_68073695     HCab    G    A        0      0        2 
   6  chr6_68073695     HPrz    G    A        0      0        2 
   6  chr6_68073695     ZBoe    G    A      0.5      1        2 
   6  chr6_68073695     ZGre    G    A        0      0        2 
   6  chr6_68073695     ZHar    G    A        0      0        2 
   6  chr6_68073695   Sample    G    A        0      0        2 
   6  chr6_68085373     AAsi    T    C        0      0        2 
   6  chr6_68085373     AKia    T    C        0      0        2 
   6  chr6_68085373     AOna    T    C        0      0        2 
   6  chr6_68085373     ASom    T    C        0      0        2 
   6  chr6_68085373     HCab    T    C        1      2        2 
   6  chr6_68085373     HPrz    T    C        1      2        2 
   6  chr6_68085373     ZBoe    T    C        0      0        2 
   6  chr6_68085373     ZGre    T    C        0      0        2 
   6  chr6_68085373     ZHar    T    C        0      0        2 
   6  chr6_68085373   Sample    T    C        0      0        2 
   6  chr6_68102377     AAsi    T    G        0      0        2 
   6  chr6_68102377     AKia    T    G        0      0        2 
   6  chr6_68102377     AOna    T    G        0      0        2 
   6  chr6_68102377     ASom    T    G        0      0        2 
   6  chr6_68102377     HCab    T    G        1      2        2 
   6  chr6_68102377     HPrz    T    G        1      2        2 
   6  chr6_68102377     ZBoe    T    G        0      0        2 
   6  chr6_68102377     ZGre    T    G        0      0        2 
   6  chr6_68102377     ZHar    T    G        0      0        2 
   6  chr6_68102377   Sample    T    G        0      0        2 
   6  chr6_68106998     AAsi    A    G        0      0        2 
   6  chr6_68106998     AKia    A    G        0      0        2 
   6  chr6_68106998     AOna    A    G        1      2        2 
   6  chr6_68106998     ASom    A    G        0      0        2 
   6  chr6_68106998     HCab    A    G        1      2        2 
   6  chr6_68106998     HPrz    A    G        1      2        2 
   6  chr6_68106998     ZBoe    A    G        0      0        2 
   6  chr6_68106998     ZGre    A    G        0      0        2 
   6  chr6_68106998     ZHar    A    G        0      0        2 
   6  chr6_68106998   Sample    A    G        0      0        2 
   6  chr6_68108131     AAsi    G    T        0      0        2 
   6  chr6_68108131     AKia    G    T        0      0        2 
   6  chr6_68108131     AOna    G    T        0      0        2 
   6  chr6_68108131     ASom    G    T        0      0        2 
   6  chr6_68108131     HCab    G    T        0      0        2 
   6  chr6_68108131     HPrz    G    T        0      0        2 
   6  chr6_68108131     ZBoe    G    T        0      0        2 
   6  chr6_68108131     ZGre    G    T      0.5      1        2 
   6  chr6_68108131     ZHar    G    T        0      0        2 
   6  chr6_68108131   Sample    G    T        0      0        2 
   6  chr6_68111783     AAsi    G    A        0      0        2 
   6  chr6_68111783     AKia    G    A        0      0        2 
   6  chr6_68111783     AOna    G    A        0      0        2 
   6  chr6_68111783     ASom    G    A        0      0        2 
   6  chr6_68111783     HCab    G    A        0      0        2 
   6  chr6_68111783     HPrz    G    A        0      0        2 
   6  chr6_68111783     ZBoe    G    A        0      0        2 
   6  chr6_68111783     ZGre    G    A        0      0        2 
   6  chr6_68111783     ZHar    G    A        1      2        2 
   6  chr6_68111783   Sample    G    A        0      0        2 
   6  chr6_68113654     AAsi    G    A        0      0        2 
   6  chr6_68113654     AKia    G    A        0      0        2 
   6  chr6_68113654     AOna    G    A        1      2        2 
   6  chr6_68113654     ASom    G    A        0      0        2 
   6  chr6_68113654     HCab    G    A        0      0        2 
   6  chr6_68113654     HPrz    G    A        0      0        2 
   6  chr6_68113654     ZBoe    G    A        0      0        2 
   6  chr6_68113654     ZGre    G    A        0      0        2 
   6  chr6_68113654     ZHar    G    A        0      0        2 
   6  chr6_68113654   Sample    G    A        0      0        2 
   6  chr6_68114047     AAsi    G    A        0      0        2 
   6  chr6_68114047     AKia    G    A        0      0        2 
   6  chr6_68114047     AOna    G    A        1      2        2 
   6  chr6_68114047     ASom    G    A        0      0        2 
   6  chr6_68114047     HCab    G    A        0      0        2 
   6  chr6_68114047     HPrz    G    A        0      0        2 
   6  chr6_68114047     ZBoe    G    A        0      0        2 
   6  chr6_68114047     ZGre    G    A        0      0        2 
   6  chr6_68114047     ZHar    G    A        0      0        2 
   6  chr6_68114047   Sample    G    A        0      0        2 
   6  chr6_68115661     AAsi    G    A        0      0        2 
   6  chr6_68115661     AKia    G    A        1      2        2 
   6  chr6_68115661     AOna    G    A        0      0        2 
   6  chr6_68115661     ASom    G    A        0      0        2 
   6  chr6_68115661     HCab    G    A        0      0        2 
   6  chr6_68115661     HPrz    G    A        0      0        2 
   6  chr6_68115661     ZBoe    G    A        0      0        2 
   6  chr6_68115661     ZGre    G    A        0      0        2 
   6  chr6_68115661     ZHar    G    A        0      0        2 
   6  chr6_68115661   Sample    G    A        0      0        2 
   6  chr6_68116440     AAsi    C    T        0      0        2 
   6  chr6_68116440     AKia    C    T        1      2        2 
   6  chr6_68116440     AOna    C    T        0      0        2 
   6  chr6_68116440     ASom    C    T        0      0        2 
   6  chr6_68116440     HCab    C    T        0      0        2 
   6  chr6_68116440     HPrz    C    T        0      0        2 
   6  chr6_68116440     ZBoe    C    T        0      0        2 
   6  chr6_68116440     ZGre    C    T        0      0        2 
   6  chr6_68116440     ZHar    C    T        0      0        2 
   6  chr6_68116440   Sample    C    T        0      0        2 
   6  chr6_68122548     AAsi    A    G        0      0        2 
   6  chr6_68122548     AKia    A    G        0      0        2 
   6  chr6_68122548     AOna    A    G      0.5      1        2 
   6  chr6_68122548     ASom    A    G        0      0        2 
   6  chr6_68122548     HCab    A    G        0      0        2 
   6  chr6_68122548     HPrz    A    G        0      0        2 
   6  chr6_68122548     ZBoe    A    G        0      0        2 
   6  chr6_68122548     ZGre    A    G        0      0        2 
   6  chr6_68122548     ZHar    A    G        0      0        2 
   6  chr6_68122548   Sample    A    G        0      0        2 
   6  chr6_68125465     AAsi    T    A        0      0        2 
   6  chr6_68125465     AKia    T    A        0      0        2 
   6  chr6_68125465     AOna    T    A        0      0        2 
   6  chr6_68125465     ASom    T    A        0      0        2 
   6  chr6_68125465     HCab    T    A        1      2        2 
   6  chr6_68125465     HPrz    T    A      0.5      1        2 
   6  chr6_68125465     ZBoe    T    A        0      0        2 
   6  chr6_68125465     ZGre    T    A        0      0        2 
   6  chr6_68125465     ZHar    T    A        0      0        2 
   6  chr6_68125465   Sample    T    A        0      0        2 
   6  chr6_68132262     AAsi    C    A        0      0        2 
   6  chr6_68132262     AKia    C    A        0      0        2 
   6  chr6_68132262     AOna    C    A        0      0        2 
   6  chr6_68132262     ASom    C    A        0      0        2 
   6  chr6_68132262     HCab    C    A        1      2        2 
   6  chr6_68132262     HPrz    C    A        1      2        2 
   6  chr6_68132262     ZBoe    C    A        0      0        2 
   6  chr6_68132262     ZGre    C    A        0      0        2 
   6  chr6_68132262     ZHar    C    A        0      0        2 
   6  chr6_68132262   Sample    C    A        0      0        2 
   6  chr6_68134727     AAsi    A    G        0      0        2 
   6  chr6_68134727     AKia    A    G        0      0        2 
   6  chr6_68134727     AOna    A    G      0.5      1        2 
   6  chr6_68134727     ASom    A    G        0      0        2 
   6  chr6_68134727     HCab    A    G        0      0        2 
   6  chr6_68134727     HPrz    A    G        0      0        2 
   6  chr6_68134727     ZBoe    A    G        0      0        2 
   6  chr6_68134727     ZGre    A    G        0      0        2 
   6  chr6_68134727     ZHar    A    G        0      0        2 
   6  chr6_68134727   Sample    A    G        0      0        2 
   6  chr6_68138127     AAsi    T    C        0      0        2 
   6  chr6_68138127     AKia    T    C        0      0        2 
   6  chr6_68138127     AOna    T    C        0      0        2 
   6  chr6_68138127     ASom    T    C        0      0        2 
   6  chr6_68138127     HCab    T    C        0      0        2 
   6  chr6_68138127     HPrz    T    C        0      0        2 
   6  chr6_68138127     ZBoe    T    C      0.5      1        2 
   6  chr6_68138127     ZGre    T    C        0      0        2 
   6  chr6_68138127     ZHar    T    C        0      0        2 
   6  chr6_68138127   Sample    T    C        0      0        2 
   6  chr6_68139242     AAsi    G    A        0      0        2 
   6  chr6_68139242     AKia    G    A        0      0        2 
   6  chr6_68139242     AOna    G    A        0      0        2 
   6  chr6_68139242     ASom    G    A        0      0        2 
   6  chr6_68139242     HCab    G    A        1      2        2 
   6  chr6_68139242     HPrz    G    A        1      2        2 
   6  chr6_68139242     ZBoe    G    A        0      0        2 
   6  chr6_68139242     ZGre    G    A        0      0        2 
   6  chr6_68139242     ZHar    G    A        0      0        2 
   6  chr6_68139242   Sample    G    A        0      0        2 
   6  chr6_68143735     AAsi    A    G      0.5      1        2 
   6  chr6_68143735     AKia    A    G        0      0        2 
   6  chr6_68143735     AOna    A    G        0      0        2 
   6  chr6_68143735     ASom    A    G        0      0        2 
   6  chr6_68143735     HCab    A    G        0      0        2 
   6  chr6_68143735     HPrz    A    G        0      0        2 
   6  chr6_68143735     ZBoe    A    G        0      0        2 
   6  chr6_68143735     ZGre    A    G        0      0        2 
   6  chr6_68143735     ZHar    A    G        0      0        2 
   6  chr6_68143735   Sample    A    G        1      2        2 
   6  chr6_68154519     AAsi    T    C        0      0        2 
   6  chr6_68154519     AKia    T    C        0      0        2 
   6  chr6_68154519     AOna    T    C        0      0        2 
   6  chr6_68154519     ASom    T    C        0      0        2 
   6  chr6_68154519     HCab    T    C        0      0        2 
   6  chr6_68154519     HPrz    T    C      0.5      1        2 
   6  chr6_68154519     ZBoe    T    C        0      0        2 
   6  chr6_68154519     ZGre    T    C        0      0        2 
   6  chr6_68154519     ZHar    T    C        0      0        2 
   6  chr6_68154519   Sample    T    C        0      0        2 
   6  chr6_68155229     AAsi    T    G        0      0        2 
   6  chr6_68155229     AKia    T    G        0      0        2 
   6  chr6_68155229     AOna    T    G        0      0        2 
   6  chr6_68155229     ASom    T    G        0      0        2 
   6  chr6_68155229     HCab    T    G      0.5      1        2 
   6  chr6_68155229     HPrz    T    G        1      2        2 
   6  chr6_68155229     ZBoe    T    G        0      0        2 
   6  chr6_68155229     ZGre    T    G        0      0        2 
   6  chr6_68155229     ZHar    T    G        0      0        2 
   6  chr6_68155229   Sample    T    G        0      0        2 
   6  chr6_68159868     AAsi    G    A        0      0        2 
   6  chr6_68159868     AKia    G    A        0      0        2 
   6  chr6_68159868     AOna    G    A        0      0        2 
   6  chr6_68159868     ASom    G    A        0      0        2 
   6  chr6_68159868     HCab    G    A        0      0        2 
   6  chr6_68159868     HPrz    G    A        0      0        2 
   6  chr6_68159868     ZBoe    G    A      0.5      1        2 
   6  chr6_68159868     ZGre    G    A        0      0        2 
   6  chr6_68159868     ZHar    G    A        0      0        2 
   6  chr6_68159868   Sample    G    A        0      0        2 
   6  chr6_68161186     AAsi    G    C        0      0        2 
   6  chr6_68161186     AKia    G    C        0      0        2 
   6  chr6_68161186     AOna    G    C        0      0        2 
   6  chr6_68161186     ASom    G    C        0      0        2 
   6  chr6_68161186     HCab    G    C        0      0        2 
   6  chr6_68161186     HPrz    G    C        0      0        2 
   6  chr6_68161186     ZBoe    G    C      0.5      1        2 
   6  chr6_68161186     ZGre    G    C        0      0        2 
   6  chr6_68161186     ZHar    G    C        0      0        2 
   6  chr6_68161186   Sample    G    C        0      0        2 
   6  chr6_68162172     AAsi    T    C        0      0        2 
   6  chr6_68162172     AKia    T    C      0.5      1        2 
   6  chr6_68162172     AOna    T    C        0      0        2 
   6  chr6_68162172     ASom    T    C        0      0        2 
   6  chr6_68162172     HCab    T    C        0      0        2 
   6  chr6_68162172     HPrz    T    C        0      0        2 
   6  chr6_68162172     ZBoe    T    C        0      0        2 
   6  chr6_68162172     ZGre    T    C        0      0        2 
   6  chr6_68162172     ZHar    T    C        0      0        2 
   6  chr6_68162172   Sample    T    C        0      0        2 
   6  chr6_68164046     AAsi    T    G        0      0        2 
   6  chr6_68164046     AKia    T    G        0      0        2 
   6  chr6_68164046     AOna    T    G        0      0        2 
   6  chr6_68164046     ASom    T    G        0      0        2 
   6  chr6_68164046     HCab    T    G        1      2        2 
   6  chr6_68164046     HPrz    T    G        1      2        2 
   6  chr6_68164046     ZBoe    T    G        0      0        2 
   6  chr6_68164046     ZGre    T    G        0      0        2 
   6  chr6_68164046     ZHar    T    G        0      0        2 
   6  chr6_68164046   Sample    T    G        0      0        2 
   6  chr6_68165122     AAsi    C    A        0      0        2 
   6  chr6_68165122     AKia    C    A      0.5      1        2 
   6  chr6_68165122     AOna    C    A        1      2        2 
   6  chr6_68165122     ASom    C    A        0      0        2 
   6  chr6_68165122     HCab    C    A        0      0        2 
   6  chr6_68165122     HPrz    C    A        0      0        2 
   6  chr6_68165122     ZBoe    C    A        0      0        2 
   6  chr6_68165122     ZGre    C    A        0      0        2 
   6  chr6_68165122     ZHar    C    A        0      0        2 
   6  chr6_68165122   Sample    C    A        0      0        2 
   6  chr6_68168872     AAsi    T    C        0      0        2 
   6  chr6_68168872     AKia    T    C        0      0        2 
   6  chr6_68168872     AOna    T    C        0      0        2 
   6  chr6_68168872     ASom    T    C        0      0        2 
   6  chr6_68168872     HCab    T    C        1      2        2 
   6  chr6_68168872     HPrz    T    C        1      2        2 
   6  chr6_68168872     ZBoe    T    C        0      0        2 
   6  chr6_68168872     ZGre    T    C        0      0        2 
   6  chr6_68168872     ZHar    T    C        0      0        2 
   6  chr6_68168872   Sample    T    C        0      0        2 
   6  chr6_68170128     AAsi    A    G        0      0        2 
   6  chr6_68170128     AKia    A    G        0      0        2 
   6  chr6_68170128     AOna    A    G        0      0        2 
   6  chr6_68170128     ASom    A    G        0      0        2 
   6  chr6_68170128     HCab    A    G        0      0        2 
   6  chr6_68170128     HPrz    A    G        0      0        2 
   6  chr6_68170128     ZBoe    A    G        0      0        2 
   6  chr6_68170128     ZGre    A    G        0      0        2 
   6  chr6_68170128     ZHar    A    G        1      2        2 
   6  chr6_68170128   Sample    A    G        0      0        2 
   6  chr6_68170531     AAsi    T    C        0      0        2 
   6  chr6_68170531     AKia    T    C        0      0        2 
   6  chr6_68170531     AOna    T    C        0      0        2 
   6  chr6_68170531     ASom    T    C        1      2        2 
   6  chr6_68170531     HCab    T    C        0      0        2 
   6  chr6_68170531     HPrz    T    C        0      0        2 
   6  chr6_68170531     ZBoe    T    C        0      0        2 
   6  chr6_68170531     ZGre    T    C        0      0        2 
   6  chr6_68170531     ZHar    T    C        0      0        2 
   6  chr6_68170531   Sample    T    C        0      0        2 
   6  chr6_68170785     AAsi    T    C        0      0        2 
   6  chr6_68170785     AKia    T    C        0      0        2 
   6  chr6_68170785     AOna    T    C        0      0        2 
   6  chr6_68170785     ASom    T    C        0      0        2 
   6  chr6_68170785     HCab    T    C        0      0        2 
   6  chr6_68170785     HPrz    T    C        0      0        2 
   6  chr6_68170785     ZBoe    T    C        0      0        2 
   6  chr6_68170785     ZGre    T    C        0      0        2 
   6  chr6_68170785     ZHar    T    C        1      2        2 
   6  chr6_68170785   Sample    T    C        0      0        2 
   6  chr6_68175522     AAsi    G    T        0      0        2 
   6  chr6_68175522     AKia    G    T        0      0        2 
   6  chr6_68175522     AOna    G    T        0      0        2 
   6  chr6_68175522     ASom    G    T        0      0        2 
   6  chr6_68175522     HCab    G    T        1      2        2 
   6  chr6_68175522     HPrz    G    T        1      2        2 
   6  chr6_68175522     ZBoe    G    T        0      0        2 
   6  chr6_68175522     ZGre    G    T        0      0        2 
   6  chr6_68175522     ZHar    G    T        0      0        2 
   6  chr6_68175522   Sample    G    T        0      0        2 
   6  chr6_68176510     AAsi    A    G        0      0        2 
   6  chr6_68176510     AKia    A    G        0      0        2 
   6  chr6_68176510     AOna    A    G        0      0        2 
   6  chr6_68176510     ASom    A    G        0      0        2 
   6  chr6_68176510     HCab    A    G        1      2        2 
   6  chr6_68176510     HPrz    A    G        1      2        2 
   6  chr6_68176510     ZBoe    A    G        0      0        2 
   6  chr6_68176510     ZGre    A    G        0      0        2 
   6  chr6_68176510     ZHar    A    G        0      0        2 
   6  chr6_68176510   Sample    A    G        0      0        2 
   6  chr6_68181797     AAsi    G    A        0      0        2 
   6  chr6_68181797     AKia    G    A      0.5      1        2 
   6  chr6_68181797     AOna    G    A        0      0        2 
   6  chr6_68181797     ASom    G    A        0      0        2 
   6  chr6_68181797     HCab    G    A        0      0        2 
   6  chr6_68181797     HPrz    G    A        0      0        2 
   6  chr6_68181797     ZBoe    G    A        0      0        2 
   6  chr6_68181797     ZGre    G    A        0      0        2 
   6  chr6_68181797     ZHar    G    A        0      0        2 
   6  chr6_68181797   Sample    G    A        0      0        2 
   6  chr6_68183241     AAsi    C    T        0      0        2 
   6  chr6_68183241     AKia    C    T        0      0        2 
   6  chr6_68183241     AOna    C    T      0.5      1        2 
   6  chr6_68183241     ASom    C    T        0      0        2 
   6  chr6_68183241     HCab    C    T        0      0        2 
   6  chr6_68183241     HPrz    C    T        0      0        2 
   6  chr6_68183241     ZBoe    C    T        0      0        2 
   6  chr6_68183241     ZGre    C    T        0      0        2 
   6  chr6_68183241     ZHar    C    T        0      0        2 
   6  chr6_68183241   Sample    C    T        0      0        2 
   6  chr6_68184289     AAsi    C    G        0      0        2 
   6  chr6_68184289     AKia    C    G        0      0        2 
   6  chr6_68184289     AOna    C    G        0      0        2 
   6  chr6_68184289     ASom    C    G        0      0        2 
   6  chr6_68184289     HCab    C    G        0      0        2 
   6  chr6_68184289     HPrz    C    G        0      0        2 
   6  chr6_68184289     ZBoe    C    G        0      0        2 
   6  chr6_68184289     ZGre    C    G        1      2        2 
   6  chr6_68184289     ZHar    C    G        0      0        2 
   6  chr6_68184289   Sample    C    G        0      0        2 
   6  chr6_68187004     AAsi    T    C        0      0        2 
   6  chr6_68187004     AKia    T    C        0      0        2 
   6  chr6_68187004     AOna    T    C        0      0        2 
   6  chr6_68187004     ASom    T    C        0      0        2 
   6  chr6_68187004     HCab    T    C        0      0        2 
   6  chr6_68187004     HPrz    T    C        0      0        2 
   6  chr6_68187004     ZBoe    T    C        0      0        2 
   6  chr6_68187004     ZGre    T    C        1      2        2 
   6  chr6_68187004     ZHar    T    C        0      0        2 
   6  chr6_68187004   Sample    T    C        0      0        2 
   6  chr6_68191087     AAsi    T    C        0      0        2 
   6  chr6_68191087     AKia    T    C        0      0        2 
   6  chr6_68191087     AOna    T    C        0      0        2 
   6  chr6_68191087     ASom    T    C        0      0        2 
   6  chr6_68191087     HCab    T    C        0      0        2 
   6  chr6_68191087     HPrz    T    C      0.5      1        2 
   6  chr6_68191087     ZBoe    T    C        0      0        2 
   6  chr6_68191087     ZGre    T    C        0      0        2 
   6  chr6_68191087     ZHar    T    C        0      0        2 
   6  chr6_68191087   Sample    T    C        0      0        2 
   6  chr6_68199913     AAsi    A    G        0      0        2 
   6  chr6_68199913     AKia    A    G        0      0        2 
   6  chr6_68199913     AOna    A    G        0      0        2 
   6  chr6_68199913     ASom    A    G        0      0        2 
   6  chr6_68199913     HCab    A    G        1      2        2 
   6  chr6_68199913     HPrz    A    G        1      2        2 
   6  chr6_68199913     ZBoe    A    G        0      0        2 
   6  chr6_68199913     ZGre    A    G        0      0        2 
   6  chr6_68199913     ZHar    A    G        0      0        2 
   6  chr6_68199913   Sample    A    G        0      0        2 
   6  chr6_68200460     AAsi    A    G        0      0        2 
   6  chr6_68200460     AKia    A    G        0      0        2 
   6  chr6_68200460     AOna    A    G        0      0        2 
   6  chr6_68200460     ASom    A    G        0      0        2 
   6  chr6_68200460     HCab    A    G        0      0        2 
   6  chr6_68200460     HPrz    A    G        0      0        2 
   6  chr6_68200460     ZBoe    A    G      0.5      1        2 
   6  chr6_68200460     ZGre    A    G        0      0        2 
   6  chr6_68200460     ZHar    A    G        0      0        2 
   6  chr6_68200460   Sample    A    G        0      0        2 
   6  chr6_68207882     AAsi    A    T        0      0        2 
   6  chr6_68207882     AKia    A    T        0      0        2 
   6  chr6_68207882     AOna    A    T        0      0        2 
   6  chr6_68207882     ASom    A    T        0      0        2 
   6  chr6_68207882     HCab    A    T        1      2        2 
   6  chr6_68207882     HPrz    A    T        1      2        2 
   6  chr6_68207882     ZBoe    A    T        0      0        2 
   6  chr6_68207882     ZGre    A    T        0      0        2 
   6  chr6_68207882     ZHar    A    T        0      0        2 
   6  chr6_68207882   Sample    A    T        0      0        2 
   6  chr6_68209286     AAsi    A    G        0      0        2 
   6  chr6_68209286     AKia    A    G        0      0        2 
   6  chr6_68209286     AOna    A    G        0      0        2 
   6  chr6_68209286     ASom    A    G        0      0        2 
   6  chr6_68209286     HCab    A    G        0      0        2 
   6  chr6_68209286     HPrz    A    G        0      0        2 
   6  chr6_68209286     ZBoe    A    G        0      0        2 
   6  chr6_68209286     ZGre    A    G        1      2        2 
   6  chr6_68209286     ZHar    A    G        0      0        2 
   6  chr6_68209286   Sample    A    G        0      0        2 
   6  chr6_68214016     AAsi    G    A        0      0        2 
   6  chr6_68214016     AKia    G    A        0      0        2 
   6  chr6_68214016     AOna    G    A        0      0        2 
   6  chr6_68214016     ASom    G    A        1      2        2 
   6  chr6_68214016     HCab    G    A        0      0        2 
   6  chr6_68214016     HPrz    G    A        0      0        2 
   6  chr6_68214016     ZBoe    G    A        0      0        2 
   6  chr6_68214016     ZGre    G    A        0      0        2 
   6  chr6_68214016     ZHar    G    A        0      0        2 
   6  chr6_68214016   Sample    G    A        0      0        2 
   6  chr6_68221181     AAsi    T    C        0      0        2 
   6  chr6_68221181     AKia    T    C        0      0        2 
   6  chr6_68221181     AOna    T    C        0      0        2 
   6  chr6_68221181     ASom    T    C        0      0        2 
   6  chr6_68221181     HCab    T    C        0      0        2 
   6  chr6_68221181     HPrz    T    C        0      0        2 
   6  chr6_68221181     ZBoe    T    C        0      0        2 
   6  chr6_68221181     ZGre    T    C      0.5      1        2 
   6  chr6_68221181     ZHar    T    C        0      0        2 
   6  chr6_68221181   Sample    T    C        0      0        2 
   6  chr6_68221351     AAsi    G    A        0      0        2 
   6  chr6_68221351     AKia    G    A        0      0        2 
   6  chr6_68221351     AOna    G    A        0      0        2 
   6  chr6_68221351     ASom    G    A        0      0        2 
   6  chr6_68221351     HCab    G    A        0      0        2 
   6  chr6_68221351     HPrz    G    A        0      0        2 
   6  chr6_68221351     ZBoe    G    A        0      0        2 
   6  chr6_68221351     ZGre    G    A        0      0        2 
   6  chr6_68221351     ZHar    G    A        1      2        2 
   6  chr6_68221351   Sample    G    A        0      0        2 
   6  chr6_68223837     AAsi    C    T        1      2        2 
   6  chr6_68223837     AKia    C    T        0      0        2 
   6  chr6_68223837     AOna    C    T        0      0        2 
   6  chr6_68223837     ASom    C    T        1      2        2 
   6  chr6_68223837     HCab    C    T        0      0        2 
   6  chr6_68223837     HPrz    C    T        0      0        2 
   6  chr6_68223837     ZBoe    C    T        0      0        2 
   6  chr6_68223837     ZGre    C    T        0      0        2 
   6  chr6_68223837     ZHar    C    T        0      0        2 
   6  chr6_68223837   Sample    C    T        1      2        2 
   6  chr6_68223971     AAsi    T    C        0      0        2 
   6  chr6_68223971     AKia    T    C      0.5      1        2 
   6  chr6_68223971     AOna    T    C        0      0        2 
   6  chr6_68223971     ASom    T    C        0      0        2 
   6  chr6_68223971     HCab    T    C        0      0        2 
   6  chr6_68223971     HPrz    T    C        0      0        2 
   6  chr6_68223971     ZBoe    T    C        0      0        2 
   6  chr6_68223971     ZGre    T    C        0      0        2 
   6  chr6_68223971     ZHar    T    C        0      0        2 
   6  chr6_68223971   Sample    T    C        0      0        2 
   6  chr6_68232799     AAsi    G    A        0      0        2 
   6  chr6_68232799     AKia    G    A        0      0        2 
   6  chr6_68232799     AOna    G    A        0      0        2 
   6  chr6_68232799     ASom    G    A        0      0        2 
   6  chr6_68232799     HCab    G    A        0      0        2 
   6  chr6_68232799     HPrz    G    A        0      0        2 
   6  chr6_68232799     ZBoe    G    A        1      2        2 
   6  chr6_68232799     ZGre    G    A        1      2        2 
   6  chr6_68232799     ZHar    G    A        1      2        2 
   6  chr6_68232799   Sample    G    A        0      0        2 
   6  chr6_68232951     AAsi    T    C        0      0        2 
   6  chr6_68232951     AKia    T    C        0      0        2 
   6  chr6_68232951     AOna    T    C        0      0        2 
   6  chr6_68232951     ASom    T    C        0      0        2 
   6  chr6_68232951     HCab    T    C        0      0        2 
   6  chr6_68232951     HPrz    T    C        0      0        2 
   6  chr6_68232951     ZBoe    T    C        0      0        2 
   6  chr6_68232951     ZGre    T    C        1      2        2 
   6  chr6_68232951     ZHar    T    C        0      0        2 
   6  chr6_68232951   Sample    T    C        0      0        2 
   6  chr6_68233532     AAsi    A    G        0      0        2 
   6  chr6_68233532     AKia    A    G        0      0        2 
   6  chr6_68233532     AOna    A    G        0      0        2 
   6  chr6_68233532     ASom    A    G        0      0        2 
   6  chr6_68233532     HCab    A    G        0      0        2 
   6  chr6_68233532     HPrz    A    G        0      0        2 
   6  chr6_68233532     ZBoe    A    G        0      0        2 
   6  chr6_68233532     ZGre    A    G        0      0        2 
   6  chr6_68233532     ZHar    A    G        1      2        2 
   6  chr6_68233532   Sample    A    G        0      0        2 
   6  chr6_68234466     AAsi    G    C        0      0        2 
   6  chr6_68234466     AKia    G    C        0      0        2 
   6  chr6_68234466     AOna    G    C        0      0        2 
   6  chr6_68234466     ASom    G    C        0      0        2 
   6  chr6_68234466     HCab    G    C        1      2        2 
   6  chr6_68234466     HPrz    G    C        1      2        2 
   6  chr6_68234466     ZBoe    G    C        0      0        2 
   6  chr6_68234466     ZGre    G    C        0      0        2 
   6  chr6_68234466     ZHar    G    C        0      0        2 
   6  chr6_68234466   Sample    G    C        0      0        2 
   6  chr6_68234854     AAsi    T    C        0      0        2 
   6  chr6_68234854     AKia    T    C      0.5      1        2 
   6  chr6_68234854     AOna    T    C        0      0        2 
   6  chr6_68234854     ASom    T    C        0      0        2 
   6  chr6_68234854     HCab    T    C        0      0        2 
   6  chr6_68234854     HPrz    T    C        0      0        2 
   6  chr6_68234854     ZBoe    T    C        0      0        2 
   6  chr6_68234854     ZGre    T    C        0      0        2 
   6  chr6_68234854     ZHar    T    C        0      0        2 
   6  chr6_68234854   Sample    T    C        0      0        2 
   6  chr6_68234927     AAsi    A    C        0      0        2 
   6  chr6_68234927     AKia    A    C        0      0        2 
   6  chr6_68234927     AOna    A    C        0      0        2 
   6  chr6_68234927     ASom    A    C        0      0        2 
   6  chr6_68234927     HCab    A    C        1      2        2 
   6  chr6_68234927     HPrz    A    C        1      2        2 
   6  chr6_68234927     ZBoe    A    C        0      0        2 
   6  chr6_68234927     ZGre    A    C        0      0        2 
   6  chr6_68234927     ZHar    A    C        0      0        2 
   6  chr6_68234927   Sample    A    C        0      0        2 
   6  chr6_68239399     AAsi    C    T        0      0        2 
   6  chr6_68239399     AKia    C    T        0      0        2 
   6  chr6_68239399     AOna    C    T        0      0        2 
   6  chr6_68239399     ASom    C    T        0      0        2 
   6  chr6_68239399     HCab    C    T        0      0        2 
   6  chr6_68239399     HPrz    C    T        0      0        2 
   6  chr6_68239399     ZBoe    C    T        1      2        2 
   6  chr6_68239399     ZGre    C    T        0      0        2 
   6  chr6_68239399     ZHar    C    T        0      0        2 
   6  chr6_68239399   Sample    C    T        0      0        2 
   6  chr6_68242792     AAsi    C    T        0      0        2 
   6  chr6_68242792     AKia    C    T        0      0        2 
   6  chr6_68242792     AOna    C    T        0      0        2 
   6  chr6_68242792     ASom    C    T        0      0        2 
   6  chr6_68242792     HCab    C    T        0      0        2 
   6  chr6_68242792     HPrz    C    T        0      0        2 
   6  chr6_68242792     ZBoe    C    T      0.5      1        2 
   6  chr6_68242792     ZGre    C    T        0      0        2 
   6  chr6_68242792     ZHar    C    T        0      0        2 
   6  chr6_68242792   Sample    C    T        0      0        2 
   6  chr6_68243348     AAsi    G    T        0      0        2 
   6  chr6_68243348     AKia    G    T        0      0        2 
   6  chr6_68243348     AOna    G    T        0      0        2 
   6  chr6_68243348     ASom    G    T        0      0        2 
   6  chr6_68243348     HCab    G    T        0      0        2 
   6  chr6_68243348     HPrz    G    T        0      0        2 
   6  chr6_68243348     ZBoe    G    T      0.5      1        2 
   6  chr6_68243348     ZGre    G    T        0      0        2 
   6  chr6_68243348     ZHar    G    T        0      0        2 
   6  chr6_68243348   Sample    G    T        0      0        2 
   6  chr6_68276303     AAsi    C    T        0      0        2 
   6  chr6_68276303     AKia    C    T        0      0        2 
   6  chr6_68276303     AOna    C    T        0      0        2 
   6  chr6_68276303     ASom    C    T        0      0        2 
   6  chr6_68276303     HCab    C    T        1      2        2 
   6  chr6_68276303     HPrz    C    T        1      2        2 
   6  chr6_68276303     ZBoe    C    T        0      0        2 
   6  chr6_68276303     ZGre    C    T        0      0        2 
   6  chr6_68276303     ZHar    C    T        0      0        2 
   6  chr6_68276303   Sample    C    T        0      0        2 
   6  chr6_68282524     AAsi    G    A        0      0        2 
   6  chr6_68282524     AKia    G    A      0.5      1        2 
   6  chr6_68282524     AOna    G    A        0      0        2 
   6  chr6_68282524     ASom    G    A        0      0        2 
   6  chr6_68282524     HCab    G    A        0      0        2 
   6  chr6_68282524     HPrz    G    A        0      0        2 
   6  chr6_68282524     ZBoe    G    A        1      2        2 
   6  chr6_68282524     ZGre    G    A        1      2        2 
   6  chr6_68282524     ZHar    G    A        1      2        2 
   6  chr6_68282524   Sample    G    A        0      0        2 
   6  chr6_68283011     AAsi    G    A        0      0        2 
   6  chr6_68283011     AKia    G    A        0      0        2 
   6  chr6_68283011     AOna    G    A      0.5      1        2 
   6  chr6_68283011     ASom    G    A        0      0        2 
   6  chr6_68283011     HCab    G    A        0      0        2 
   6  chr6_68283011     HPrz    G    A        0      0        2 
   6  chr6_68283011     ZBoe    G    A        0      0        2 
   6  chr6_68283011     ZGre    G    A        0      0        2 
   6  chr6_68283011     ZHar    G    A        0      0        2 
   6  chr6_68283011   Sample    G    A        0      0        2 
   6  chr6_68298401     AAsi    G    T        1      2        2 
   6  chr6_68298401     AKia    G    T        0      0        2 
   6  chr6_68298401     AOna    G    T        0      0        2 
   6  chr6_68298401     ASom    G    T        1      2        2 
   6  chr6_68298401     HCab    G    T        0      0        2 
   6  chr6_68298401     HPrz    G    T        0      0        2 
   6  chr6_68298401     ZBoe    G    T        0      0        2 
   6  chr6_68298401     ZGre    G    T        0      0        2 
   6  chr6_68298401     ZHar    G    T        0      0        2 
   6  chr6_68298401   Sample    G    T        1      2        2 
   6  chr6_68301200     AAsi    A    G        0      0        2 
   6  chr6_68301200     AKia    A    G        0      0        2 
   6  chr6_68301200     AOna    A    G        0      0        2 
   6  chr6_68301200     ASom    A    G        0      0        2 
   6  chr6_68301200     HCab    A    G        0      0        2 
   6  chr6_68301200     HPrz    A    G      0.5      1        2 
   6  chr6_68301200     ZBoe    A    G        0      0        2 
   6  chr6_68301200     ZGre    A    G        0      0        2 
   6  chr6_68301200     ZHar    A    G        0      0        2 
   6  chr6_68301200   Sample    A    G        0      0        2 
   6  chr6_68302080     AAsi    T    C        0      0        2 
   6  chr6_68302080     AKia    T    C        0      0        2 
   6  chr6_68302080     AOna    T    C        0      0        2 
   6  chr6_68302080     ASom    T    C        0      0        2 
   6  chr6_68302080     HCab    T    C        0      0        2 
   6  chr6_68302080     HPrz    T    C        0      0        2 
   6  chr6_68302080     ZBoe    T    C        0      0        2 
   6  chr6_68302080     ZGre    T    C      0.5      1        2 
   6  chr6_68302080     ZHar    T    C        0      0        2 
   6  chr6_68302080   Sample    T    C        0      0        2 
   6  chr6_68314501     AAsi    C    T        0      0        2 
   6  chr6_68314501     AKia    C    T        0      0        2 
   6  chr6_68314501     AOna    C    T        0      0        2 
   6  chr6_68314501     ASom    C    T        0      0        2 
   6  chr6_68314501     HCab    C    T      0.5      1        2 
   6  chr6_68314501     HPrz    C    T        0      0        2 
   6  chr6_68314501     ZBoe    C    T        1      2        2 
   6  chr6_68314501     ZGre    C    T        1      2        2 
   6  chr6_68314501     ZHar    C    T        1      2        2 
   6  chr6_68314501   Sample    C    T        0      0        2 
   6  chr6_68317370     AAsi    G    T        0      0        2 
   6  chr6_68317370     AKia    G    T        0      0        2 
   6  chr6_68317370     AOna    G    T        0      0        2 
   6  chr6_68317370     ASom    G    T        0      0        2 
   6  chr6_68317370     HCab    G    T        1      2        2 
   6  chr6_68317370     HPrz    G    T        1      2        2 
   6  chr6_68317370     ZBoe    G    T        0      0        2 
   6  chr6_68317370     ZGre    G    T        0      0        2 
   6  chr6_68317370     ZHar    G    T        0      0        2 
   6  chr6_68317370   Sample    G    T        0      0        2 
   6  chr6_68320744     AAsi    A    G        0      0        2 
   6  chr6_68320744     AKia    A    G        0      0        2 
   6  chr6_68320744     AOna    A    G        0      0        2 
   6  chr6_68320744     ASom    A    G        0      0        2 
   6  chr6_68320744     HCab    A    G        1      2        2 
   6  chr6_68320744     HPrz    A    G        1      2        2 
   6  chr6_68320744     ZBoe    A    G        0      0        2 
   6  chr6_68320744     ZGre    A    G        0      0        2 
   6  chr6_68320744     ZHar    A    G        1      2        2 
   6  chr6_68320744   Sample    A    G        0      0        2 
   6  chr6_68320883     AAsi    G    A        0      0        2 
   6  chr6_68320883     AKia    G    A        0      0        2 
   6  chr6_68320883     AOna    G    A        0      0        2 
   6  chr6_68320883     ASom    G    A        0      0        2 
   6  chr6_68320883     HCab    G    A        0      0        2 
   6  chr6_68320883     HPrz    G    A        0      0        2 
   6  chr6_68320883     ZBoe    G    A        0      0        2 
   6  chr6_68320883     ZGre    G    A      0.5      1        2 
   6  chr6_68320883     ZHar    G    A        0      0        2 
   6  chr6_68320883   Sample    G    A        0      0        2 
   6  chr6_68321123     AAsi    C    T        0      0        2 
   6  chr6_68321123     AKia    C    T        0      0        2 
   6  chr6_68321123     AOna    C    T        0      0        2 
   6  chr6_68321123     ASom    C    T        0      0        2 
   6  chr6_68321123     HCab    C    T      0.5      1        2 
   6  chr6_68321123     HPrz    C    T        0      0        2 
   6  chr6_68321123     ZBoe    C    T        0      0        2 
   6  chr6_68321123     ZGre    C    T        0      0        2 
   6  chr6_68321123     ZHar    C    T        0      0        2 
   6  chr6_68321123   Sample    C    T        0      0        2 
   6  chr6_68323302     AAsi    C    T        0      0        2 
   6  chr6_68323302     AKia    C    T        1      2        2 
   6  chr6_68323302     AOna    C    T        1      2        2 
   6  chr6_68323302     ASom    C    T        0      0        2 
   6  chr6_68323302     HCab    C    T        0      0        2 
   6  chr6_68323302     HPrz    C    T        0      0        2 
   6  chr6_68323302     ZBoe    C    T        0      0        2 
   6  chr6_68323302     ZGre    C    T        0      0        2 
   6  chr6_68323302     ZHar    C    T        0      0        2 
   6  chr6_68323302   Sample    C    T        0      0        2 
   6  chr6_68323323     AAsi    A    G        0      0        2 
   6  chr6_68323323     AKia    A    G        1      2        2 
   6  chr6_68323323     AOna    A    G        0      0        2 
   6  chr6_68323323     ASom    A    G        0      0        2 
   6  chr6_68323323     HCab    A    G        0      0        2 
   6  chr6_68323323     HPrz    A    G        0      0        2 
   6  chr6_68323323     ZBoe    A    G        0      0        2 
   6  chr6_68323323     ZGre    A    G        0      0        2 
   6  chr6_68323323     ZHar    A    G        0      0        2 
   6  chr6_68323323   Sample    A    G        0      0        2 
   6  chr6_68328729     AAsi    C    T        0      0        2 
   6  chr6_68328729     AKia    C    T        0      0        2 
   6  chr6_68328729     AOna    C    T        0      0        2 
   6  chr6_68328729     ASom    C    T        0      0        2 
   6  chr6_68328729     HCab    C    T        0      0        2 
   6  chr6_68328729     HPrz    C    T        0      0        2 
   6  chr6_68328729     ZBoe    C    T        0      0        2 
   6  chr6_68328729     ZGre    C    T        1      2        2 
   6  chr6_68328729     ZHar    C    T        0      0        2 
   6  chr6_68328729   Sample    C    T        0      0        2 
   6  chr6_68331342     AAsi    T    G        0      0        2 
   6  chr6_68331342     AKia    T    G        0      0        2 
   6  chr6_68331342     AOna    T    G        0      0        2 
   6  chr6_68331342     ASom    T    G        0      0        2 
   6  chr6_68331342     HCab    T    G        0      0        2 
   6  chr6_68331342     HPrz    T    G        0      0        2 
   6  chr6_68331342     ZBoe    T    G        1      2        2 
   6  chr6_68331342     ZGre    T    G        0      0        2 
   6  chr6_68331342     ZHar    T    G        0      0        2 
   6  chr6_68331342   Sample    T    G        0      0        2 
   6  chr6_68343769     AAsi    T    G        0      0        2 
   6  chr6_68343769     AKia    T    G        1      2        2 
   6  chr6_68343769     AOna    T    G        0      0        2 
   6  chr6_68343769     ASom    T    G        0      0        2 
   6  chr6_68343769     HCab    T    G        0      0        2 
   6  chr6_68343769     HPrz    T    G        0      0        2 
   6  chr6_68343769     ZBoe    T    G        0      0        2 
   6  chr6_68343769     ZGre    T    G        0      0        2 
   6  chr6_68343769     ZHar    T    G        0      0        2 
   6  chr6_68343769   Sample    T    G        0      0        2 
   6  chr6_68343800     AAsi    T    C        0      0        2 
   6  chr6_68343800     AKia    T    C        0      0        2 
   6  chr6_68343800     AOna    T    C        0      0        2 
   6  chr6_68343800     ASom    T    C        0      0        2 
   6  chr6_68343800     HCab    T    C        0      0        2 
   6  chr6_68343800     HPrz    T    C        0      0        2 
   6  chr6_68343800     ZBoe    T    C        0      0        2 
   6  chr6_68343800     ZGre    T    C        0      0        2 
   6  chr6_68343800     ZHar    T    C        1      2        2 
   6  chr6_68343800   Sample    T    C        0      0        2 
   6  chr6_68348353     AAsi    A    G      0.5      1        2 
   6  chr6_68348353     AKia    A    G        0      0        2 
   6  chr6_68348353     AOna    A    G        0      0        2 
   6  chr6_68348353     ASom    A    G        0      0        2 
   6  chr6_68348353     HCab    A    G        0      0        2 
   6  chr6_68348353     HPrz    A    G        0      0        2 
   6  chr6_68348353     ZBoe    A    G        0      0        2 
   6  chr6_68348353     ZGre    A    G        0      0        2 
   6  chr6_68348353     ZHar    A    G        0      0        2 
   6  chr6_68348353   Sample    A    G        0      0        2 
   6  chr6_68351582     AAsi    T    C        0      0        2 
   6  chr6_68351582     AKia    T    C        0      0        2 
   6  chr6_68351582     AOna    T    C        0      0        2 
   6  chr6_68351582     ASom    T    C        0      0        2 
   6  chr6_68351582     HCab    T    C        1      2        2 
   6  chr6_68351582     HPrz    T    C        1      2        2 
   6  chr6_68351582     ZBoe    T    C        0      0        2 
   6  chr6_68351582     ZGre    T    C        0      0        2 
   6  chr6_68351582     ZHar    T    C        1      2        2 
   6  chr6_68351582   Sample    T    C        0      0        2 
   6  chr6_68354255     AAsi    A    G        0      0        2 
   6  chr6_68354255     AKia    A    G        0      0        2 
   6  chr6_68354255     AOna    A    G        0      0        2 
   6  chr6_68354255     ASom    A    G        0      0        2 
   6  chr6_68354255     HCab    A    G        0      0        2 
   6  chr6_68354255     HPrz    A    G        0      0        2 
   6  chr6_68354255     ZBoe    A    G        1      2        2 
   6  chr6_68354255     ZGre    A    G        1      2        2 
   6  chr6_68354255     ZHar    A    G        0      0        2 
   6  chr6_68354255   Sample    A    G        0      0        2 
   6  chr6_68354275     AAsi    T    C        0      0        2 
   6  chr6_68354275     AKia    T    C        0      0        2 
   6  chr6_68354275     AOna    T    C        1      2        2 
   6  chr6_68354275     ASom    T    C        0      0        2 
   6  chr6_68354275     HCab    T    C        0      0        2 
   6  chr6_68354275     HPrz    T    C        0      0        2 
   6  chr6_68354275     ZBoe    T    C        0      0        2 
   6  chr6_68354275     ZGre    T    C        0      0        2 
   6  chr6_68354275     ZHar    T    C        0      0        2 
   6  chr6_68354275   Sample    T    C        0      0        2 
   6  chr6_68368525     AAsi    G    A        0      0        2 
   6  chr6_68368525     AKia    G    A        0      0        2 
   6  chr6_68368525     AOna    G    A        0      0        2 
   6  chr6_68368525     ASom    G    A        0      0        2 
   6  chr6_68368525     HCab    G    A        1      2        2 
   6  chr6_68368525     HPrz    G    A        1      2        2 
   6  chr6_68368525     ZBoe    G    A        0      0        2 
   6  chr6_68368525     ZGre    G    A        0      0        2 
   6  chr6_68368525     ZHar    G    A        0      0        2 
   6  chr6_68368525   Sample    G    A        0      0        2 
   6  chr6_68370856     AAsi    A    G        0      0        2 
   6  chr6_68370856     AKia    A    G        0      0        2 
   6  chr6_68370856     AOna    A    G        0      0        2 
   6  chr6_68370856     ASom    A    G        0      0        2 
   6  chr6_68370856     HCab    A    G        1      2        2 
   6  chr6_68370856     HPrz    A    G        1      2        2 
   6  chr6_68370856     ZBoe    A    G        0      0        2 
   6  chr6_68370856     ZGre    A    G        0      0        2 
   6  chr6_68370856     ZHar    A    G        0      0        2 
   6  chr6_68370856   Sample    A    G        0      0        2 
   6  chr6_68373331     AAsi    T    C        0      0        2 
   6  chr6_68373331     AKia    T    C        0      0        2 
   6  chr6_68373331     AOna    T    C        1      2        2 
   6  chr6_68373331     ASom    T    C        0      0        2 
   6  chr6_68373331     HCab    T    C        0      0        2 
   6  chr6_68373331     HPrz    T    C        0      0        2 
   6  chr6_68373331     ZBoe    T    C        0      0        2 
   6  chr6_68373331     ZGre    T    C        0      0        2 
   6  chr6_68373331     ZHar    T    C        0      0        2 
   6  chr6_68373331   Sample    T    C        0      0        2 
   6  chr6_68374539     AAsi    A    C        0      0        2 
   6  chr6_68374539     AKia    A    C        1      2        2 
   6  chr6_68374539     AOna    A    C        0      0        2 
   6  chr6_68374539     ASom    A    C        0      0        2 
   6  chr6_68374539     HCab    A    C        0      0        2 
   6  chr6_68374539     HPrz    A    C        0      0        2 
   6  chr6_68374539     ZBoe    A    C        0      0        2 
   6  chr6_68374539     ZGre    A    C        0      0        2 
   6  chr6_68374539     ZHar    A    C        0      0        2 
   6  chr6_68374539   Sample    A    C        0      0        2 
   6  chr6_68383887     AAsi    C    T        0      0        2 
   6  chr6_68383887     AKia    C    T        0      0        2 
   6  chr6_68383887     AOna    C    T        0      0        2 
   6  chr6_68383887     ASom    C    T        0      0        2 
   6  chr6_68383887     HCab    C    T        1      2        2 
   6  chr6_68383887     HPrz    C    T        1      2        2 
   6  chr6_68383887     ZBoe    C    T        0      0        2 
   6  chr6_68383887     ZGre    C    T        0      0        2 
   6  chr6_68383887     ZHar    C    T        0      0        2 
   6  chr6_68383887   Sample    C    T        0      0        2 
   6  chr6_68388089     AAsi    T    C        0      0        2 
   6  chr6_68388089     AKia    T    C        0      0        2 
   6  chr6_68388089     AOna    T    C        1      2        2 
   6  chr6_68388089     ASom    T    C        0      0        2 
   6  chr6_68388089     HCab    T    C        0      0        2 
   6  chr6_68388089     HPrz    T    C        0      0        2 
   6  chr6_68388089     ZBoe    T    C        0      0        2 
   6  chr6_68388089     ZGre    T    C        0      0        2 
   6  chr6_68388089     ZHar    T    C        0      0        2 
   6  chr6_68388089   Sample    T    C        0      0        2 
   6  chr6_68389263     AAsi    C    T        0      0        2 
   6  chr6_68389263     AKia    C    T        1      2        2 
   6  chr6_68389263     AOna    C    T        0      0        2 
   6  chr6_68389263     ASom    C    T        0      0        2 
   6  chr6_68389263     HCab    C    T        0      0        2 
   6  chr6_68389263     HPrz    C    T        0      0        2 
   6  chr6_68389263     ZBoe    C    T        0      0        2 
   6  chr6_68389263     ZGre    C    T        0      0        2 
   6  chr6_68389263     ZHar    C    T        0      0        2 
   6  chr6_68389263   Sample    C    T        0      0        2 
   6  chr6_68398491     AAsi    G    A        0      0        2 
   6  chr6_68398491     AKia    G    A        0      0        2 
   6  chr6_68398491     AOna    G    A        0      0        2 
   6  chr6_68398491     ASom    G    A        0      0        2 
   6  chr6_68398491     HCab    G    A        0      0        2 
   6  chr6_68398491     HPrz    G    A        0      0        2 
   6  chr6_68398491     ZBoe    G    A        0      0        2 
   6  chr6_68398491     ZGre    G    A      0.5      1        2 
   6  chr6_68398491     ZHar    G    A        0      0        2 
   6  chr6_68398491   Sample    G    A        0      0        2 
   6  chr6_68401013     AAsi    A    G      0.5      1        2 
   6  chr6_68401013     AKia    A    G        0      0        2 
   6  chr6_68401013     AOna    A    G        0      0        2 
   6  chr6_68401013     ASom    A    G        0      0        2 
   6  chr6_68401013     HCab    A    G        0      0        2 
   6  chr6_68401013     HPrz    A    G        0      0        2 
   6  chr6_68401013     ZBoe    A    G        0      0        2 
   6  chr6_68401013     ZGre    A    G        0      0        2 
   6  chr6_68401013     ZHar    A    G        0      0        2 
   6  chr6_68401013   Sample    A    G        1      2        2 
   6  chr6_68403617     AAsi    A    G        0      0        2 
   6  chr6_68403617     AKia    A    G        0      0        2 
   6  chr6_68403617     AOna    A    G        0      0        2 
   6  chr6_68403617     ASom    A    G        0      0        2 
   6  chr6_68403617     HCab    A    G        0      0        2 
   6  chr6_68403617     HPrz    A    G        0      0        2 
   6  chr6_68403617     ZBoe    A    G        1      2        2 
   6  chr6_68403617     ZGre    A    G        0      0        2 
   6  chr6_68403617     ZHar    A    G        0      0        2 
   6  chr6_68403617   Sample    A    G        0      0        2 
   6  chr6_68419760     AAsi    A    G        0      0        2 
   6  chr6_68419760     AKia    A    G        1      2        2 
   6  chr6_68419760     AOna    A    G        1      2        2 
   6  chr6_68419760     ASom    A    G        0      0        2 
   6  chr6_68419760     HCab    A    G        0      0        2 
   6  chr6_68419760     HPrz    A    G        0      0        2 
   6  chr6_68419760     ZBoe    A    G        0      0        2 
   6  chr6_68419760     ZGre    A    G        0      0        2 
   6  chr6_68419760     ZHar    A    G        0      0        2 
   6  chr6_68419760   Sample    A    G        0      0        2 
   6  chr6_68421704     AAsi    G    A        0      0        2 
   6  chr6_68421704     AKia    G    A        0      0        2 
   6  chr6_68421704     AOna    G    A        0      0        2 
   6  chr6_68421704     ASom    G    A        0      0        2 
   6  chr6_68421704     HCab    G    A      0.5      1        2 
   6  chr6_68421704     HPrz    G    A        1      2        2 
   6  chr6_68421704     ZBoe    G    A        0      0        2 
   6  chr6_68421704     ZGre    G    A        0      0        2 
   6  chr6_68421704     ZHar    G    A        0      0        2 
   6  chr6_68421704   Sample    G    A        0      0        2 
   6  chr6_68422346     AAsi    C    G      0.5      1        2 
   6  chr6_68422346     AKia    C    G        0      0        2 
   6  chr6_68422346     AOna    C    G        0      0        2 
   6  chr6_68422346     ASom    C    G        0      0        2 
   6  chr6_68422346     HCab    C    G        0      0        2 
   6  chr6_68422346     HPrz    C    G        0      0        2 
   6  chr6_68422346     ZBoe    C    G        0      0        2 
   6  chr6_68422346     ZGre    C    G        0      0        2 
   6  chr6_68422346     ZHar    C    G        0      0        2 
   6  chr6_68422346   Sample    C    G        0      0        2 
   6  chr6_68431171     AAsi    G    T        1      2        2 
   6  chr6_68431171     AKia    G    T        1      2        2 
   6  chr6_68431171     AOna    G    T        1      2        2 
   6  chr6_68431171     ASom    G    T        1      2        2 
   6  chr6_68431171     HCab    G    T        0      0        2 
   6  chr6_68431171     HPrz    G    T        0      0        2 
   6  chr6_68431171     ZBoe    G    T        0      0        2 
   6  chr6_68431171     ZGre    G    T        0      0        2 
   6  chr6_68431171     ZHar    G    T        0      0        2 
   6  chr6_68431171   Sample    G    T        1      2        2 
   6  chr6_68433267     AAsi    T    C        0      0        2 
   6  chr6_68433267     AKia    T    C        0      0        2 
   6  chr6_68433267     AOna    T    C        0      0        2 
   6  chr6_68433267     ASom    T    C        0      0        2 
   6  chr6_68433267     HCab    T    C      0.5      1        2 
   6  chr6_68433267     HPrz    T    C        0      0        2 
   6  chr6_68433267     ZBoe    T    C        0      0        2 
   6  chr6_68433267     ZGre    T    C        0      0        2 
   6  chr6_68433267     ZHar    T    C        0      0        2 
   6  chr6_68433267   Sample    T    C        0      0        2 
   6  chr6_68435584     AAsi    C    T        1      2        2 
   6  chr6_68435584     AKia    C    T        0      0        2 
   6  chr6_68435584     AOna    C    T        0      0        2 
   6  chr6_68435584     ASom    C    T        1      2        2 
   6  chr6_68435584     HCab    C    T        0      0        2 
   6  chr6_68435584     HPrz    C    T        0      0        2 
   6  chr6_68435584     ZBoe    C    T        0      0        2 
   6  chr6_68435584     ZGre    C    T        0      0        2 
   6  chr6_68435584     ZHar    C    T        0      0        2 
   6  chr6_68435584   Sample    C    T        1      2        2 
   6  chr6_68439332     AAsi    T    A        1      2        2 
   6  chr6_68439332     AKia    T    A        0      0        2 
   6  chr6_68439332     AOna    T    A        0      0        2 
   6  chr6_68439332     ASom    T    A        1      2        2 
   6  chr6_68439332     HCab    T    A        0      0        2 
   6  chr6_68439332     HPrz    T    A        0      0        2 
   6  chr6_68439332     ZBoe    T    A        0      0        2 
   6  chr6_68439332     ZGre    T    A        0      0        2 
   6  chr6_68439332     ZHar    T    A        0      0        2 
   6  chr6_68439332   Sample    T    A        1      2        2 
   6  chr6_68440717     AAsi    A    G        1      2        2 
   6  chr6_68440717     AKia    A    G        0      0        2 
   6  chr6_68440717     AOna    A    G        0      0        2 
   6  chr6_68440717     ASom    A    G        1      2        2 
   6  chr6_68440717     HCab    A    G        0      0        2 
   6  chr6_68440717     HPrz    A    G        0      0        2 
   6  chr6_68440717     ZBoe    A    G        0      0        2 
   6  chr6_68440717     ZGre    A    G        0      0        2 
   6  chr6_68440717     ZHar    A    G        0      0        2 
   6  chr6_68440717   Sample    A    G        1      2        2 
   6  chr6_68444949     AAsi    C    G        0      0        2 
   6  chr6_68444949     AKia    C    G        0      0        2 
   6  chr6_68444949     AOna    C    G        0      0        2 
   6  chr6_68444949     ASom    C    G        0      0        2 
   6  chr6_68444949     HCab    C    G        0      0        2 
   6  chr6_68444949     HPrz    C    G        0      0        2 
   6  chr6_68444949     ZBoe    C    G        0      0        2 
   6  chr6_68444949     ZGre    C    G      0.5      1        2 
   6  chr6_68444949     ZHar    C    G        0      0        2 
   6  chr6_68444949   Sample    C    G        0      0        2 
   6  chr6_68446697     AAsi    G    C        0      0        2 
   6  chr6_68446697     AKia    G    C        0      0        2 
   6  chr6_68446697     AOna    G    C        0      0        2 
   6  chr6_68446697     ASom    G    C        0      0        2 
   6  chr6_68446697     HCab    G    C        1      2        2 
   6  chr6_68446697     HPrz    G    C        0      0        2 
   6  chr6_68446697     ZBoe    G    C        0      0        2 
   6  chr6_68446697     ZGre    G    C        0      0        2 
   6  chr6_68446697     ZHar    G    C        0      0        2 
   6  chr6_68446697   Sample    G    C        0      0        2 
   6  chr6_68457276     AAsi    A    G        1      2        2 
   6  chr6_68457276     AKia    A    G        0      0        2 
   6  chr6_68457276     AOna    A    G        0      0        2 
   6  chr6_68457276     ASom    A    G        1      2        2 
   6  chr6_68457276     HCab    A    G        0      0        2 
   6  chr6_68457276     HPrz    A    G        0      0        2 
   6  chr6_68457276     ZBoe    A    G        0      0        2 
   6  chr6_68457276     ZGre    A    G        0      0        2 
   6  chr6_68457276     ZHar    A    G        0      0        2 
   6  chr6_68457276   Sample    A    G        1      2        2 
   6  chr6_68470278     AAsi    G    C        0      0        2 
   6  chr6_68470278     AKia    G    C        0      0        2 
   6  chr6_68470278     AOna    G    C        0      0        2 
   6  chr6_68470278     ASom    G    C        0      0        2 
   6  chr6_68470278     HCab    G    C      0.5      1        2 
   6  chr6_68470278     HPrz    G    C        1      2        2 
   6  chr6_68470278     ZBoe    G    C        0      0        2 
   6  chr6_68470278     ZGre    G    C        0      0        2 
   6  chr6_68470278     ZHar    G    C        0      0        2 
   6  chr6_68470278   Sample    G    C        0      0        2 
   6  chr6_68475902     AAsi    C    T        0      0        2 
   6  chr6_68475902     AKia    C    T        0      0        2 
   6  chr6_68475902     AOna    C    T        0      0        2 
   6  chr6_68475902     ASom    C    T        0      0        2 
   6  chr6_68475902     HCab    C    T        0      0        2 
   6  chr6_68475902     HPrz    C    T        0      0        2 
   6  chr6_68475902     ZBoe    C    T        0      0        2 
   6  chr6_68475902     ZGre    C    T        0      0        2 
   6  chr6_68475902     ZHar    C    T        1      2        2 
   6  chr6_68475902   Sample    C    T        0      0        2 
   6  chr6_68480434     AAsi    C    T        0      0        2 
   6  chr6_68480434     AKia    C    T        0      0        2 
   6  chr6_68480434     AOna    C    T        0      0        2 
   6  chr6_68480434     ASom    C    T        0      0        2 
   6  chr6_68480434     HCab    C    T        0      0        2 
   6  chr6_68480434     HPrz    C    T        0      0        2 
   6  chr6_68480434     ZBoe    C    T        1      2        2 
   6  chr6_68480434     ZGre    C    T      0.5      1        2 
   6  chr6_68480434     ZHar    C    T        1      2        2 
   6  chr6_68480434   Sample    C    T        0      0        2 
   6  chr6_68502529     AAsi    G    A        0      0        2 
   6  chr6_68502529     AKia    G    A        0      0        2 
   6  chr6_68502529     AOna    G    A        0      0        2 
   6  chr6_68502529     ASom    G    A        0      0        2 
   6  chr6_68502529     HCab    G    A        0      0        2 
   6  chr6_68502529     HPrz    G    A        0      0        2 
   6  chr6_68502529     ZBoe    G    A        0      0        2 
   6  chr6_68502529     ZGre    G    A        0      0        2 
   6  chr6_68502529     ZHar    G    A        1      2        2 
   6  chr6_68502529   Sample    G    A        0      0        2 
   6  chr6_68505644     AAsi    G    C      0.5      1        2 
   6  chr6_68505644     AKia    G    C        0      0        2 
   6  chr6_68505644     AOna    G    C        0      0        2 
   6  chr6_68505644     ASom    G    C        0      0        2 
   6  chr6_68505644     HCab    G    C        0      0        2 
   6  chr6_68505644     HPrz    G    C        0      0        2 
   6  chr6_68505644     ZBoe    G    C        0      0        2 
   6  chr6_68505644     ZGre    G    C        0      0        2 
   6  chr6_68505644     ZHar    G    C        0      0        2 
   6  chr6_68505644   Sample    G    C        1      2        2 
   6  chr6_68506608     AAsi    C    T        0      0        2 
   6  chr6_68506608     AKia    C    T        0      0        2 
   6  chr6_68506608     AOna    C    T        0      0        2 
   6  chr6_68506608     ASom    C    T        0      0        2 
   6  chr6_68506608     HCab    C    T        1      2        2 
   6  chr6_68506608     HPrz    C    T        1      2        2 
   6  chr6_68506608     ZBoe    C    T        0      0        2 
   6  chr6_68506608     ZGre    C    T        0      0        2 
   6  chr6_68506608     ZHar    C    T        0      0        2 
   6  chr6_68506608   Sample    C    T        0      0        2 
   6  chr6_68511850     AAsi    T    G        0      0        2 
   6  chr6_68511850     AKia    T    G        1      2        2 
   6  chr6_68511850     AOna    T    G      0.5      1        2 
   6  chr6_68511850     ASom    T    G        0      0        2 
   6  chr6_68511850     HCab    T    G        0      0        2 
   6  chr6_68511850     HPrz    T    G        0      0        2 
   6  chr6_68511850     ZBoe    T    G        0      0        2 
   6  chr6_68511850     ZGre    T    G        0      0        2 
   6  chr6_68511850     ZHar    T    G        0      0        2 
   6  chr6_68511850   Sample    T    G        0      0        2 
   6  chr6_68513421     AAsi    C    A      0.5      1        2 
   6  chr6_68513421     AKia    C    A        0      0        2 
   6  chr6_68513421     AOna    C    A        0      0        2 
   6  chr6_68513421     ASom    C    A        0      0        2 
   6  chr6_68513421     HCab    C    A        0      0        2 
   6  chr6_68513421     HPrz    C    A        0      0        2 
   6  chr6_68513421     ZBoe    C    A        0      0        2 
   6  chr6_68513421     ZGre    C    A        0      0        2 
   6  chr6_68513421     ZHar    C    A        0      0        2 
   6  chr6_68513421   Sample    C    A        0      0        2 
   6  chr6_68514103     AAsi    T    G        0      0        2 
   6  chr6_68514103     AKia    T    G        0      0        2 
   6  chr6_68514103     AOna    T    G        0      0        2 
   6  chr6_68514103     ASom    T    G        0      0        2 
   6  chr6_68514103     HCab    T    G        0      0        2 
   6  chr6_68514103     HPrz    T    G        0      0        2 
   6  chr6_68514103     ZBoe    T    G        0      0        2 
   6  chr6_68514103     ZGre    T    G        1      2        2 
   6  chr6_68514103     ZHar    T    G        0      0        2 
   6  chr6_68514103   Sample    T    G        0      0        2 
   6  chr6_68522436     AAsi    C    G        0      0        2 
   6  chr6_68522436     AKia    C    G        0      0        2 
   6  chr6_68522436     AOna    C    G        0      0        2 
   6  chr6_68522436     ASom    C    G        0      0        2 
   6  chr6_68522436     HCab    C    G        0      0        2 
   6  chr6_68522436     HPrz    C    G        0      0        2 
   6  chr6_68522436     ZBoe    C    G      0.5      1        2 
   6  chr6_68522436     ZGre    C    G        0      0        2 
   6  chr6_68522436     ZHar    C    G        0      0        2 
   6  chr6_68522436   Sample    C    G        0      0        2 
   6  chr6_68526067     AAsi    G    C        0      0        2 
   6  chr6_68526067     AKia    G    C        0      0        2 
   6  chr6_68526067     AOna    G    C        0      0        2 
   6  chr6_68526067     ASom    G    C        0      0        2 
   6  chr6_68526067     HCab    G    C        1      2        2 
   6  chr6_68526067     HPrz    G    C        1      2        2 
   6  chr6_68526067     ZBoe    G    C        0      0        2 
   6  chr6_68526067     ZGre    G    C        0      0        2 
   6  chr6_68526067     ZHar    G    C        0      0        2 
   6  chr6_68526067   Sample    G    C        0      0        2 
   6  chr6_68530346     AAsi    T    C        0      0        2 
   6  chr6_68530346     AKia    T    C        0      0        2 
   6  chr6_68530346     AOna    T    C        0      0        2 
   6  chr6_68530346     ASom    T    C        0      0        2 
   6  chr6_68530346     HCab    T    C        1      2        2 
   6  chr6_68530346     HPrz    T    C        1      2        2 
   6  chr6_68530346     ZBoe    T    C        0      0        2 
   6  chr6_68530346     ZGre    T    C        0      0        2 
   6  chr6_68530346     ZHar    T    C      0.5      1        2 
   6  chr6_68530346   Sample    T    C        0      0        2 
   6  chr6_68538684     AAsi    A    G        0      0        2 
   6  chr6_68538684     AKia    A    G        0      0        2 
   6  chr6_68538684     AOna    A    G        0      0        2 
   6  chr6_68538684     ASom    A    G        0      0        2 
   6  chr6_68538684     HCab    A    G        0      0        2 
   6  chr6_68538684     HPrz    A    G        0      0        2 
   6  chr6_68538684     ZBoe    A    G        0      0        2 
   6  chr6_68538684     ZGre    A    G        1      2        2 
   6  chr6_68538684     ZHar    A    G        0      0        2 
   6  chr6_68538684   Sample    A    G        0      0        2 
   6  chr6_68539468     AAsi    A    C        0      0        2 
   6  chr6_68539468     AKia    A    C        0      0        2 
   6  chr6_68539468     AOna    A    C        0      0        2 
   6  chr6_68539468     ASom    A    C        1      2        2 
   6  chr6_68539468     HCab    A    C        0      0        2 
   6  chr6_68539468     HPrz    A    C        0      0        2 
   6  chr6_68539468     ZBoe    A    C        0      0        2 
   6  chr6_68539468     ZGre    A    C        0      0        2 
   6  chr6_68539468     ZHar    A    C        0      0        2 
   6  chr6_68539468   Sample    A    C        0      0        2 
   6  chr6_68544607     AAsi    A    G        0      0        2 
   6  chr6_68544607     AKia    A    G        0      0        2 
   6  chr6_68544607     AOna    A    G        0      0        2 
   6  chr6_68544607     ASom    A    G        0      0        2 
   6  chr6_68544607     HCab    A    G        1      2        2 
   6  chr6_68544607     HPrz    A    G        1      2        2 
   6  chr6_68544607     ZBoe    A    G        0      0        2 
   6  chr6_68544607     ZGre    A    G        0      0        2 
   6  chr6_68544607     ZHar    A    G        0      0        2 
   6  chr6_68544607   Sample    A    G        0      0        2 
   6  chr6_68547102     AAsi    C    G        0      0        2 
   6  chr6_68547102     AKia    C    G        0      0        2 
   6  chr6_68547102     AOna    C    G        0      0        2 
   6  chr6_68547102     ASom    C    G        0      0        2 
   6  chr6_68547102     HCab    C    G        1      2        2 
   6  chr6_68547102     HPrz    C    G        1      2        2 
   6  chr6_68547102     ZBoe    C    G        0      0        2 
   6  chr6_68547102     ZGre    C    G        0      0        2 
   6  chr6_68547102     ZHar    C    G        0      0        2 
   6  chr6_68547102   Sample    C    G        0      0        2 
   6  chr6_68547232     AAsi    A    G        0      0        2 
   6  chr6_68547232     AKia    A    G        0      0        2 
   6  chr6_68547232     AOna    A    G        0      0        2 
   6  chr6_68547232     ASom    A    G        0      0        2 
   6  chr6_68547232     HCab    A    G        0      0        2 
   6  chr6_68547232     HPrz    A    G        0      0        2 
   6  chr6_68547232     ZBoe    A    G      0.5      1        2 
   6  chr6_68547232     ZGre    A    G        0      0        2 
   6  chr6_68547232     ZHar    A    G        0      0        2 
   6  chr6_68547232   Sample    A    G        0      0        2 
   6  chr6_68550666     AAsi    C    T        0      0        2 
   6  chr6_68550666     AKia    C    T        0      0        2 
   6  chr6_68550666     AOna    C    T        0      0        2 
   6  chr6_68550666     ASom    C    T        0      0        2 
   6  chr6_68550666     HCab    C    T        1      2        2 
   6  chr6_68550666     HPrz    C    T        1      2        2 
   6  chr6_68550666     ZBoe    C    T        0      0        2 
   6  chr6_68550666     ZGre    C    T        0      0        2 
   6  chr6_68550666     ZHar    C    T        0      0        2 
   6  chr6_68550666   Sample    C    T        0      0        2 
   6  chr6_68553807     AAsi    T    A        0      0        2 
   6  chr6_68553807     AKia    T    A        0      0        2 
   6  chr6_68553807     AOna    T    A        0      0        2 
   6  chr6_68553807     ASom    T    A        0      0        2 
   6  chr6_68553807     HCab    T    A        1      2        2 
   6  chr6_68553807     HPrz    T    A        1      2        2 
   6  chr6_68553807     ZBoe    T    A        0      0        2 
   6  chr6_68553807     ZGre    T    A        0      0        2 
   6  chr6_68553807     ZHar    T    A        0      0        2 
   6  chr6_68553807   Sample    T    A        0      0        2 
   6  chr6_68562590     AAsi    C    T        0      0        2 
   6  chr6_68562590     AKia    C    T        1      2        2 
   6  chr6_68562590     AOna    C    T        1      2        2 
   6  chr6_68562590     ASom    C    T        0      0        2 
   6  chr6_68562590     HCab    C    T        0      0        2 
   6  chr6_68562590     HPrz    C    T        0      0        2 
   6  chr6_68562590     ZBoe    C    T        0      0        2 
   6  chr6_68562590     ZGre    C    T        0      0        2 
   6  chr6_68562590     ZHar    C    T        0      0        2 
   6  chr6_68562590   Sample    C    T        0      0        2 
   6  chr6_68576999     AAsi    C    T        0      0        2 
   6  chr6_68576999     AKia    C    T        0      0        2 
   6  chr6_68576999     AOna    C    T        0      0        2 
   6  chr6_68576999     ASom    C    T        0      0        2 
   6  chr6_68576999     HCab    C    T        0      0        2 
   6  chr6_68576999     HPrz    C    T        0      0        2 
   6  chr6_68576999     ZBoe    C    T        0      0        2 
   6  chr6_68576999     ZGre    C    T        0      0        2 
   6  chr6_68576999     ZHar    C    T      0.5      1        2 
   6  chr6_68576999   Sample    C    T        0      0        2 
   6  chr6_68579979     AAsi    G    A        0      0        2 
   6  chr6_68579979     AKia    G    A        0      0        2 
   6  chr6_68579979     AOna    G    A        0      0        2 
   6  chr6_68579979     ASom    G    A        0      0        2 
   6  chr6_68579979     HCab    G    A        1      2        2 
   6  chr6_68579979     HPrz    G    A        1      2        2 
   6  chr6_68579979     ZBoe    G    A        0      0        2 
   6  chr6_68579979     ZGre    G    A        0      0        2 
   6  chr6_68579979     ZHar    G    A        0      0        2 
   6  chr6_68579979   Sample    G    A        1      2        2 
   6  chr6_68582596     AAsi    C    T        0      0        2 
   6  chr6_68582596     AKia    C    T        0      0        2 
   6  chr6_68582596     AOna    C    T        0      0        2 
   6  chr6_68582596     ASom    C    T        0      0        2 
   6  chr6_68582596     HCab    C    T        1      2        2 
   6  chr6_68582596     HPrz    C    T        1      2        2 
   6  chr6_68582596     ZBoe    C    T        0      0        2 
   6  chr6_68582596     ZGre    C    T        0      0        2 
   6  chr6_68582596     ZHar    C    T        0      0        2 
   6  chr6_68582596   Sample    C    T        0      0        2 
   6  chr6_68585334     AAsi    A    G        0      0        2 
   6  chr6_68585334     AKia    A    G        0      0        2 
   6  chr6_68585334     AOna    A    G        0      0        2 
   6  chr6_68585334     ASom    A    G        0      0        2 
   6  chr6_68585334     HCab    A    G        1      2        2 
   6  chr6_68585334     HPrz    A    G        1      2        2 
   6  chr6_68585334     ZBoe    A    G        0      0        2 
   6  chr6_68585334     ZGre    A    G        0      0        2 
   6  chr6_68585334     ZHar    A    G        0      0        2 
   6  chr6_68585334   Sample    A    G        0      0        2 
   6  chr6_68587799     AAsi    A    G        0      0        2 
   6  chr6_68587799     AKia    A    G      0.5      1        2 
   6  chr6_68587799     AOna    A    G        0      0        2 
   6  chr6_68587799     ASom    A    G        0      0        2 
   6  chr6_68587799     HCab    A    G        0      0        2 
   6  chr6_68587799     HPrz    A    G        0      0        2 
   6  chr6_68587799     ZBoe    A    G        0      0        2 
   6  chr6_68587799     ZGre    A    G        0      0        2 
   6  chr6_68587799     ZHar    A    G        0      0        2 
   6  chr6_68587799   Sample    A    G        0      0        2 
   6  chr6_68587965     AAsi    G    T      0.5      1        2 
   6  chr6_68587965     AKia    G    T        0      0        2 
   6  chr6_68587965     AOna    G    T        0      0        2 
   6  chr6_68587965     ASom    G    T        0      0        2 
   6  chr6_68587965     HCab    G    T        0      0        2 
   6  chr6_68587965     HPrz    G    T        0      0        2 
   6  chr6_68587965     ZBoe    G    T        0      0        2 
   6  chr6_68587965     ZGre    G    T        0      0        2 
   6  chr6_68587965     ZHar    G    T        0      0        2 
   6  chr6_68587965   Sample    G    T        0      0        2 
   6  chr6_68590076     AAsi    A    G        0      0        2 
   6  chr6_68590076     AKia    A    G        0      0        2 
   6  chr6_68590076     AOna    A    G        0      0        2 
   6  chr6_68590076     ASom    A    G        1      2        2 
   6  chr6_68590076     HCab    A    G        0      0        2 
   6  chr6_68590076     HPrz    A    G        0      0        2 
   6  chr6_68590076     ZBoe    A    G        0      0        2 
   6  chr6_68590076     ZGre    A    G        0      0        2 
   6  chr6_68590076     ZHar    A    G        0      0        2 
   6  chr6_68590076   Sample    A    G        0      0        2 
   6  chr6_68598312     AAsi    T    C        0      0        2 
   6  chr6_68598312     AKia    T    C        0      0        2 
   6  chr6_68598312     AOna    T    C        0      0        2 
   6  chr6_68598312     ASom    T    C        0      0        2 
   6  chr6_68598312     HCab    T    C        0      0        2 
   6  chr6_68598312     HPrz    T    C        0      0        2 
   6  chr6_68598312     ZBoe    T    C      0.5      1        2 
   6  chr6_68598312     ZGre    T    C        0      0        2 
   6  chr6_68598312     ZHar    T    C        0      0        2 
   6  chr6_68598312   Sample    T    C        0      0        2 
   6  chr6_68598440     AAsi    G    A        0      0        2 
   6  chr6_68598440     AKia    G    A        0      0        2 
   6  chr6_68598440     AOna    G    A        0      0        2 
   6  chr6_68598440     ASom    G    A        0      0        2 
   6  chr6_68598440     HCab    G    A        1      2        2 
   6  chr6_68598440     HPrz    G    A        1      2        2 
   6  chr6_68598440     ZBoe    G    A        0      0        2 
   6  chr6_68598440     ZGre    G    A        0      0        2 
   6  chr6_68598440     ZHar    G    A        0      0        2 
   6  chr6_68598440   Sample    G    A        0      0        2 
   6  chr6_68601076     AAsi    C    G        1      2        2 
   6  chr6_68601076     AKia    C    G        1      2        2 
   6  chr6_68601076     AOna    C    G        1      2        2 
   6  chr6_68601076     ASom    C    G        1      2        2 
   6  chr6_68601076     HCab    C    G        0      0        2 
   6  chr6_68601076     HPrz    C    G        0      0        2 
   6  chr6_68601076     ZBoe    C    G        0      0        2 
   6  chr6_68601076     ZGre    C    G        0      0        2 
   6  chr6_68601076     ZHar    C    G        0      0        2 
   6  chr6_68601076   Sample    C    G        1      2        2 
   6  chr6_68602010     AAsi    A    T        0      0        2 
   6  chr6_68602010     AKia    A    T        0      0        2 
   6  chr6_68602010     AOna    A    T        0      0        2 
   6  chr6_68602010     ASom    A    T        0      0        2 
   6  chr6_68602010     HCab    A    T        0      0        2 
   6  chr6_68602010     HPrz    A    T        0      0        2 
   6  chr6_68602010     ZBoe    A    T        0      0        2 
   6  chr6_68602010     ZGre    A    T        0      0        2 
   6  chr6_68602010     ZHar    A    T        1      2        2 
   6  chr6_68602010   Sample    A    T        0      0        2 
   6  chr6_68605485     AAsi    C    T        0      0        2 
   6  chr6_68605485     AKia    C    T        0      0        2 
   6  chr6_68605485     AOna    C    T        0      0        2 
   6  chr6_68605485     ASom    C    T        0      0        2 
   6  chr6_68605485     HCab    C    T        1      2        2 
   6  chr6_68605485     HPrz    C    T        1      2        2 
   6  chr6_68605485     ZBoe    C    T        0      0        2 
   6  chr6_68605485     ZGre    C    T        0      0        2 
   6  chr6_68605485     ZHar    C    T        0      0        2 
   6  chr6_68605485   Sample    C    T        0      0        2 
   6  chr6_68614892     AAsi    G    T        0      0        2 
   6  chr6_68614892     AKia    G    T        0      0        2 
   6  chr6_68614892     AOna    G    T      0.5      1        2 
   6  chr6_68614892     ASom    G    T        0      0        2 
   6  chr6_68614892     HCab    G    T        0      0        2 
   6  chr6_68614892     HPrz    G    T        0      0        2 
   6  chr6_68614892     ZBoe    G    T        0      0        2 
   6  chr6_68614892     ZGre    G    T        0      0        2 
   6  chr6_68614892     ZHar    G    T        0      0        2 
   6  chr6_68614892   Sample    G    T        0      0        2 
   6  chr6_68616746     AAsi    T    C        0      0        2 
   6  chr6_68616746     AKia    T    C        1      2        2 
   6  chr6_68616746     AOna    T    C        0      0        2 
   6  chr6_68616746     ASom    T    C        0      0        2 
   6  chr6_68616746     HCab    T    C        0      0        2 
   6  chr6_68616746     HPrz    T    C        0      0        2 
   6  chr6_68616746     ZBoe    T    C        0      0        2 
   6  chr6_68616746     ZGre    T    C        0      0        2 
   6  chr6_68616746     ZHar    T    C        0      0        2 
   6  chr6_68616746   Sample    T    C        0      0        2 
   6  chr6_68620700     AAsi    A    G        0      0        2 
   6  chr6_68620700     AKia    A    G        0      0        2 
   6  chr6_68620700     AOna    A    G        0      0        2 
   6  chr6_68620700     ASom    A    G        0      0        2 
   6  chr6_68620700     HCab    A    G        0      0        2 
   6  chr6_68620700     HPrz    A    G        0      0        2 
   6  chr6_68620700     ZBoe    A    G        1      2        2 
   6  chr6_68620700     ZGre    A    G        0      0        2 
   6  chr6_68620700     ZHar    A    G        0      0        2 
   6  chr6_68620700   Sample    A    G        0      0        2 
   6  chr6_68627741     AAsi    A    G        0      0        2 
   6  chr6_68627741     AKia    A    G        0      0        2 
   6  chr6_68627741     AOna    A    G        0      0        2 
   6  chr6_68627741     ASom    A    G        0      0        2 
   6  chr6_68627741     HCab    A    G        1      2        2 
   6  chr6_68627741     HPrz    A    G        1      2        2 
   6  chr6_68627741     ZBoe    A    G        0      0        2 
   6  chr6_68627741     ZGre    A    G        0      0        2 
   6  chr6_68627741     ZHar    A    G        0      0        2 
   6  chr6_68627741   Sample    A    G        0      0        2 
   6  chr6_68630654     AAsi    G    C        0      0        2 
   6  chr6_68630654     AKia    G    C        0      0        2 
   6  chr6_68630654     AOna    G    C        0      0        2 
   6  chr6_68630654     ASom    G    C        0      0        2 
   6  chr6_68630654     HCab    G    C        1      2        2 
   6  chr6_68630654     HPrz    G    C        1      2        2 
   6  chr6_68630654     ZBoe    G    C        0      0        2 
   6  chr6_68630654     ZGre    G    C        0      0        2 
   6  chr6_68630654     ZHar    G    C        0      0        2 
   6  chr6_68630654   Sample    G    C        0      0        2 
   6  chr6_68630705     AAsi    T    C        0      0        2 
   6  chr6_68630705     AKia    T    C        0      0        2 
   6  chr6_68630705     AOna    T    C        0      0        2 
   6  chr6_68630705     ASom    T    C        0      0        2 
   6  chr6_68630705     HCab    T    C      0.5      1        2 
   6  chr6_68630705     HPrz    T    C      0.5      1        2 
   6  chr6_68630705     ZBoe    T    C        0      0        2 
   6  chr6_68630705     ZGre    T    C        0      0        2 
   6  chr6_68630705     ZHar    T    C        0      0        2 
   6  chr6_68630705   Sample    T    C        0      0        2 
   6  chr6_68630964     AAsi    C    T        0      0        2 
   6  chr6_68630964     AKia    C    T        1      2        2 
   6  chr6_68630964     AOna    C    T      0.5      1        2 
   6  chr6_68630964     ASom    C    T        0      0        2 
   6  chr6_68630964     HCab    C    T        0      0        2 
   6  chr6_68630964     HPrz    C    T        0      0        2 
   6  chr6_68630964     ZBoe    C    T        1      2        2 
   6  chr6_68630964     ZGre    C    T        0      0        2 
   6  chr6_68630964     ZHar    C    T        1      2        2 
   6  chr6_68630964   Sample    C    T        0      0        2 
   6  chr6_68641772     AAsi    C    G        0      0        2 
   6  chr6_68641772     AKia    C    G        0      0        2 
   6  chr6_68641772     AOna    C    G        0      0        2 
   6  chr6_68641772     ASom    C    G        0      0        2 
   6  chr6_68641772     HCab    C    G        0      0        2 
   6  chr6_68641772     HPrz    C    G        0      0        2 
   6  chr6_68641772     ZBoe    C    G      0.5      1        2 
   6  chr6_68641772     ZGre    C    G        0      0        2 
   6  chr6_68641772     ZHar    C    G        0      0        2 
   6  chr6_68641772   Sample    C    G        0      0        2 
   6  chr6_68644418     AAsi    G    A        0      0        2 
   6  chr6_68644418     AKia    G    A        0      0        2 
   6  chr6_68644418     AOna    G    A        0      0        2 
   6  chr6_68644418     ASom    G    A        0      0        2 
   6  chr6_68644418     HCab    G    A        0      0        2 
   6  chr6_68644418     HPrz    G    A        0      0        2 
   6  chr6_68644418     ZBoe    G    A        1      2        2 
   6  chr6_68644418     ZGre    G    A        1      2        2 
   6  chr6_68644418     ZHar    G    A        1      2        2 
   6  chr6_68644418   Sample    G    A        0      0        2 
   6  chr6_68645073     AAsi    T    C        0      0        2 
   6  chr6_68645073     AKia    T    C        0      0        2 
   6  chr6_68645073     AOna    T    C        0      0        2 
   6  chr6_68645073     ASom    T    C        0      0        2 
   6  chr6_68645073     HCab    T    C        1      2        2 
   6  chr6_68645073     HPrz    T    C        1      2        2 
   6  chr6_68645073     ZBoe    T    C        0      0        2 
   6  chr6_68645073     ZGre    T    C        0      0        2 
   6  chr6_68645073     ZHar    T    C        0      0        2 
   6  chr6_68645073   Sample    T    C        0      0        2 
   6  chr6_68651395     AAsi    C    T        0      0        2 
   6  chr6_68651395     AKia    C    T        0      0        2 
   6  chr6_68651395     AOna    C    T        0      0        2 
   6  chr6_68651395     ASom    C    T        0      0        2 
   6  chr6_68651395     HCab    C    T        0      0        2 
   6  chr6_68651395     HPrz    C    T        0      0        2 
   6  chr6_68651395     ZBoe    C    T        0      0        2 
   6  chr6_68651395     ZGre    C    T      0.5      1        2 
   6  chr6_68651395     ZHar    C    T        0      0        2 
   6  chr6_68651395   Sample    C    T        0      0        2 
   6  chr6_68655799     AAsi    T    C        0      0        2 
   6  chr6_68655799     AKia    T    C        0      0        2 
   6  chr6_68655799     AOna    T    C      0.5      1        2 
   6  chr6_68655799     ASom    T    C        0      0        2 
   6  chr6_68655799     HCab    T    C        0      0        2 
   6  chr6_68655799     HPrz    T    C        0      0        2 
   6  chr6_68655799     ZBoe    T    C        0      0        2 
   6  chr6_68655799     ZGre    T    C        0      0        2 
   6  chr6_68655799     ZHar    T    C        0      0        2 
   6  chr6_68655799   Sample    T    C        0      0        2 
   6  chr6_68661668     AAsi    A    T        0      0        2 
   6  chr6_68661668     AKia    A    T        0      0        2 
   6  chr6_68661668     AOna    A    T        0      0        2 
   6  chr6_68661668     ASom    A    T        0      0        2 
   6  chr6_68661668     HCab    A    T        0      0        2 
   6  chr6_68661668     HPrz    A    T        0      0        2 
   6  chr6_68661668     ZBoe    A    T        0      0        2 
   6  chr6_68661668     ZGre    A    T        0      0        2 
   6  chr6_68661668     ZHar    A    T      0.5      1        2 
   6  chr6_68661668   Sample    A    T        0      0        2 
   6  chr6_68666464     AAsi    T    C        0      0        2 
   6  chr6_68666464     AKia    T    C        0      0        2 
   6  chr6_68666464     AOna    T    C        0      0        2 
   6  chr6_68666464     ASom    T    C        0      0        2 
   6  chr6_68666464     HCab    T    C        0      0        2 
   6  chr6_68666464     HPrz    T    C        0      0        2 
   6  chr6_68666464     ZBoe    T    C        0      0        2 
   6  chr6_68666464     ZGre    T    C        1      2        2 
   6  chr6_68666464     ZHar    T    C        0      0        2 
   6  chr6_68666464   Sample    T    C        0      0        2 
   6  chr6_68667227     AAsi    G    A        0      0        2 
   6  chr6_68667227     AKia    G    A        1      2        2 
   6  chr6_68667227     AOna    G    A        1      2        2 
   6  chr6_68667227     ASom    G    A        0      0        2 
   6  chr6_68667227     HCab    G    A        0      0        2 
   6  chr6_68667227     HPrz    G    A        0      0        2 
   6  chr6_68667227     ZBoe    G    A        0      0        2 
   6  chr6_68667227     ZGre    G    A        0      0        2 
   6  chr6_68667227     ZHar    G    A        0      0        2 
   6  chr6_68667227   Sample    G    A        0      0        2 
   6  chr6_68671467     AAsi    T    C        0      0        2 
   6  chr6_68671467     AKia    T    C        0      0        2 
   6  chr6_68671467     AOna    T    C        0      0        2 
   6  chr6_68671467     ASom    T    C        0      0        2 
   6  chr6_68671467     HCab    T    C        0      0        2 
   6  chr6_68671467     HPrz    T    C      0.5      1        2 
   6  chr6_68671467     ZBoe    T    C        0      0        2 
   6  chr6_68671467     ZGre    T    C        0      0        2 
   6  chr6_68671467     ZHar    T    C        0      0        2 
   6  chr6_68671467   Sample    T    C        0      0        2 
   6  chr6_68672941     AAsi    T    C        0      0        2 
   6  chr6_68672941     AKia    T    C        0      0        2 
   6  chr6_68672941     AOna    T    C      0.5      1        2 
   6  chr6_68672941     ASom    T    C        0      0        2 
   6  chr6_68672941     HCab    T    C        0      0        2 
   6  chr6_68672941     HPrz    T    C        0      0        2 
   6  chr6_68672941     ZBoe    T    C        0      0        2 
   6  chr6_68672941     ZGre    T    C        0      0        2 
   6  chr6_68672941     ZHar    T    C        0      0        2 
   6  chr6_68672941   Sample    T    C        0      0        2 
   6  chr6_68673155     AAsi    C    G        0      0        2 
   6  chr6_68673155     AKia    C    G        1      2        2 
   6  chr6_68673155     AOna    C    G        0      0        2 
   6  chr6_68673155     ASom    C    G        0      0        2 
   6  chr6_68673155     HCab    C    G        0      0        2 
   6  chr6_68673155     HPrz    C    G        0      0        2 
   6  chr6_68673155     ZBoe    C    G        0      0        2 
   6  chr6_68673155     ZGre    C    G        0      0        2 
   6  chr6_68673155     ZHar    C    G        0      0        2 
   6  chr6_68673155   Sample    C    G        0      0        2 
   6  chr6_68678278     AAsi    G    A        0      0        2 
   6  chr6_68678278     AKia    G    A        0      0        2 
   6  chr6_68678278     AOna    G    A        0      0        2 
   6  chr6_68678278     ASom    G    A        0      0        2 
   6  chr6_68678278     HCab    G    A        0      0        2 
   6  chr6_68678278     HPrz    G    A        0      0        2 
   6  chr6_68678278     ZBoe    G    A        0      0        2 
   6  chr6_68678278     ZGre    G    A        1      2        2 
   6  chr6_68678278     ZHar    G    A        0      0        2 
   6  chr6_68678278   Sample    G    A        0      0        2 
   6  chr6_68679166     AAsi    A    G        0      0        2 
   6  chr6_68679166     AKia    A    G        0      0        2 
   6  chr6_68679166     AOna    A    G        0      0        2 
   6  chr6_68679166     ASom    A    G        0      0        2 
   6  chr6_68679166     HCab    A    G        0      0        2 
   6  chr6_68679166     HPrz    A    G        0      0        2 
   6  chr6_68679166     ZBoe    A    G      0.5      1        2 
   6  chr6_68679166     ZGre    A    G        0      0        2 
   6  chr6_68679166     ZHar    A    G        0      0        2 
   6  chr6_68679166   Sample    A    G        0      0        2 
   6  chr6_68679590     AAsi    A    G        0      0        2 
   6  chr6_68679590     AKia    A    G        0      0        2 
   6  chr6_68679590     AOna    A    G        0      0        2 
   6  chr6_68679590     ASom    A    G        0      0        2 
   6  chr6_68679590     HCab    A    G        1      2        2 
   6  chr6_68679590     HPrz    A    G        1      2        2 
   6  chr6_68679590     ZBoe    A    G        0      0        2 
   6  chr6_68679590     ZGre    A    G        0      0        2 
   6  chr6_68679590     ZHar    A    G        0      0        2 
   6  chr6_68679590   Sample    A    G        0      0        2 
   6  chr6_68679820     AAsi    C    G        0      0        2 
   6  chr6_68679820     AKia    C    G        1      2        2 
   6  chr6_68679820     AOna    C    G        0      0        2 
   6  chr6_68679820     ASom    C    G        0      0        2 
   6  chr6_68679820     HCab    C    G        0      0        2 
   6  chr6_68679820     HPrz    C    G        0      0        2 
   6  chr6_68679820     ZBoe    C    G        0      0        2 
   6  chr6_68679820     ZGre    C    G        0      0        2 
   6  chr6_68679820     ZHar    C    G        0      0        2 
   6  chr6_68679820   Sample    C    G        0      0        2 
   6  chr6_68688602     AAsi    C    G      0.5      1        2 
   6  chr6_68688602     AKia    C    G        0      0        2 
   6  chr6_68688602     AOna    C    G        0      0        2 
   6  chr6_68688602     ASom    C    G        0      0        2 
   6  chr6_68688602     HCab    C    G        0      0        2 
   6  chr6_68688602     HPrz    C    G        0      0        2 
   6  chr6_68688602     ZBoe    C    G        0      0        2 
   6  chr6_68688602     ZGre    C    G        0      0        2 
   6  chr6_68688602     ZHar    C    G        0      0        2 
   6  chr6_68688602   Sample    C    G        0      0        2 
   6  chr6_68689007     AAsi    G    A        0      0        2 
   6  chr6_68689007     AKia    G    A        0      0        2 
   6  chr6_68689007     AOna    G    A        0      0        2 
   6  chr6_68689007     ASom    G    A        0      0        2 
   6  chr6_68689007     HCab    G    A        0      0        2 
   6  chr6_68689007     HPrz    G    A        0      0        2 
   6  chr6_68689007     ZBoe    G    A        1      2        2 
   6  chr6_68689007     ZGre    G    A        1      2        2 
   6  chr6_68689007     ZHar    G    A        1      2        2 
   6  chr6_68689007   Sample    G    A        0      0        2 
   6  chr6_68691421     AAsi    C    G        0      0        2 
   6  chr6_68691421     AKia    C    G        0      0        2 
   6  chr6_68691421     AOna    C    G        0      0        2 
   6  chr6_68691421     ASom    C    G        0      0        2 
   6  chr6_68691421     HCab    C    G        0      0        2 
   6  chr6_68691421     HPrz    C    G        0      0        2 
   6  chr6_68691421     ZBoe    C    G        0      0        2 
   6  chr6_68691421     ZGre    C    G        1      2        2 
   6  chr6_68691421     ZHar    C    G        0      0        2 
   6  chr6_68691421   Sample    C    G        0      0        2 
   6  chr6_68695518     AAsi    A    G        0      0        2 
   6  chr6_68695518     AKia    A    G        0      0        2 
   6  chr6_68695518     AOna    A    G        0      0        2 
   6  chr6_68695518     ASom    A    G        1      2        2 
   6  chr6_68695518     HCab    A    G        0      0        2 
   6  chr6_68695518     HPrz    A    G        0      0        2 
   6  chr6_68695518     ZBoe    A    G        0      0        2 
   6  chr6_68695518     ZGre    A    G        0      0        2 
   6  chr6_68695518     ZHar    A    G        0      0        2 
   6  chr6_68695518   Sample    A    G        0      0        2 
   6  chr6_68700723     AAsi    G    C        0      0        2 
   6  chr6_68700723     AKia    G    C        0      0        2 
   6  chr6_68700723     AOna    G    C        0      0        2 
   6  chr6_68700723     ASom    G    C        0      0        2 
   6  chr6_68700723     HCab    G    C        0      0        2 
   6  chr6_68700723     HPrz    G    C        0      0        2 
   6  chr6_68700723     ZBoe    G    C        0      0        2 
   6  chr6_68700723     ZGre    G    C        1      2        2 
   6  chr6_68700723     ZHar    G    C        0      0        2 
   6  chr6_68700723   Sample    G    C        0      0        2 
   6  chr6_68701740     AAsi    A    G        0      0        2 
   6  chr6_68701740     AKia    A    G        0      0        2 
   6  chr6_68701740     AOna    A    G        0      0        2 
   6  chr6_68701740     ASom    A    G        0      0        2 
   6  chr6_68701740     HCab    A    G      0.5      1        2 
   6  chr6_68701740     HPrz    A    G        0      0        2 
   6  chr6_68701740     ZBoe    A    G        0      0        2 
   6  chr6_68701740     ZGre    A    G        0      0        2 
   6  chr6_68701740     ZHar    A    G        0      0        2 
   6  chr6_68701740   Sample    A    G        0      0        2 
   6  chr6_68701856     AAsi    T    C        0      0        2 
   6  chr6_68701856     AKia    T    C        0      0        2 
   6  chr6_68701856     AOna    T    C        0      0        2 
   6  chr6_68701856     ASom    T    C        0      0        2 
   6  chr6_68701856     HCab    T    C        0      0        2 
   6  chr6_68701856     HPrz    T    C        0      0        2 
   6  chr6_68701856     ZBoe    T    C        1      2        2 
   6  chr6_68701856     ZGre    T    C        1      2        2 
   6  chr6_68701856     ZHar    T    C        1      2        2 
   6  chr6_68701856   Sample    T    C        0      0        2 
   6  chr6_68706042     AAsi    C    T        1      2        2 
   6  chr6_68706042     AKia    C    T        1      2        2 
   6  chr6_68706042     AOna    C    T        1      2        2 
   6  chr6_68706042     ASom    C    T        1      2        2 
   6  chr6_68706042     HCab    C    T        0      0        2 
   6  chr6_68706042     HPrz    C    T        0      0        2 
   6  chr6_68706042     ZBoe    C    T        0      0        2 
   6  chr6_68706042     ZGre    C    T        0      0        2 
   6  chr6_68706042     ZHar    C    T        0      0        2 
   6  chr6_68706042   Sample    C    T        1      2        2 
   6  chr6_68707548     AAsi    A    G        0      0        2 
   6  chr6_68707548     AKia    A    G        0      0        2 
   6  chr6_68707548     AOna    A    G        0      0        2 
   6  chr6_68707548     ASom    A    G        0      0        2 
   6  chr6_68707548     HCab    A    G        0      0        2 
   6  chr6_68707548     HPrz    A    G        0      0        2 
   6  chr6_68707548     ZBoe    A    G      0.5      1        2 
   6  chr6_68707548     ZGre    A    G        1      2        2 
   6  chr6_68707548     ZHar    A    G        0      0        2 
   6  chr6_68707548   Sample    A    G        0      0        2 
   6  chr6_68710216     AAsi    A    C        0      0        2 
   6  chr6_68710216     AKia    A    C        0      0        2 
   6  chr6_68710216     AOna    A    C        0      0        2 
   6  chr6_68710216     ASom    A    C        0      0        2 
   6  chr6_68710216     HCab    A    C        0      0        2 
   6  chr6_68710216     HPrz    A    C      0.5      1        2 
   6  chr6_68710216     ZBoe    A    C        0      0        2 
   6  chr6_68710216     ZGre    A    C        0      0        2 
   6  chr6_68710216     ZHar    A    C        0      0        2 
   6  chr6_68710216   Sample    A    C        0      0        2 
   6  chr6_68710877     AAsi    T    G      0.5      1        2 
   6  chr6_68710877     AKia    T    G        0      0        2 
   6  chr6_68710877     AOna    T    G        0      0        2 
   6  chr6_68710877     ASom    T    G        0      0        2 
   6  chr6_68710877     HCab    T    G        0      0        2 
   6  chr6_68710877     HPrz    T    G        0      0        2 
   6  chr6_68710877     ZBoe    T    G        0      0        2 
   6  chr6_68710877     ZGre    T    G        0      0        2 
   6  chr6_68710877     ZHar    T    G        0      0        2 
   6  chr6_68710877   Sample    T    G        0      0        2 
   6  chr6_68719754     AAsi    A    G        0      0        2 
   6  chr6_68719754     AKia    A    G        0      0        2 
   6  chr6_68719754     AOna    A    G        0      0        2 
   6  chr6_68719754     ASom    A    G        0      0        2 
   6  chr6_68719754     HCab    A    G        0      0        2 
   6  chr6_68719754     HPrz    A    G        0      0        2 
   6  chr6_68719754     ZBoe    A    G        1      2        2 
   6  chr6_68719754     ZGre    A    G        1      2        2 
   6  chr6_68719754     ZHar    A    G        1      2        2 
   6  chr6_68719754   Sample    A    G        0      0        2 
   6  chr6_68721399     AAsi    A    G        0      0        2 
   6  chr6_68721399     AKia    A    G        0      0        2 
   6  chr6_68721399     AOna    A    G        0      0        2 
   6  chr6_68721399     ASom    A    G        0      0        2 
   6  chr6_68721399     HCab    A    G        0      0        2 
   6  chr6_68721399     HPrz    A    G        0      0        2 
   6  chr6_68721399     ZBoe    A    G      0.5      1        2 
   6  chr6_68721399     ZGre    A    G        0      0        2 
   6  chr6_68721399     ZHar    A    G        0      0        2 
   6  chr6_68721399   Sample    A    G        0      0        2 
   6  chr6_68722027     AAsi    A    G        0      0        2 
   6  chr6_68722027     AKia    A    G        0      0        2 
   6  chr6_68722027     AOna    A    G        0      0        2 
   6  chr6_68722027     ASom    A    G        0      0        2 
   6  chr6_68722027     HCab    A    G        0      0        2 
   6  chr6_68722027     HPrz    A    G        0      0        2 
   6  chr6_68722027     ZBoe    A    G      0.5      1        2 
   6  chr6_68722027     ZGre    A    G        0      0        2 
   6  chr6_68722027     ZHar    A    G        0      0        2 
   6  chr6_68722027   Sample    A    G        0      0        2 
   6  chr6_68723119     AAsi    G    C        0      0        2 
   6  chr6_68723119     AKia    G    C        0      0        2 
   6  chr6_68723119     AOna    G    C        0      0        2 
   6  chr6_68723119     ASom    G    C        0      0        2 
   6  chr6_68723119     HCab    G    C        0      0        2 
   6  chr6_68723119     HPrz    G    C      0.5      1        2 
   6  chr6_68723119     ZBoe    G    C        0      0        2 
   6  chr6_68723119     ZGre    G    C        0      0        2 
   6  chr6_68723119     ZHar    G    C        0      0        2 
   6  chr6_68723119   Sample    G    C        0      0        2 
   6  chr6_68726130     AAsi    T    C        0      0        2 
   6  chr6_68726130     AKia    T    C        0      0        2 
   6  chr6_68726130     AOna    T    C      0.5      1        2 
   6  chr6_68726130     ASom    T    C        0      0        2 
   6  chr6_68726130     HCab    T    C        0      0        2 
   6  chr6_68726130     HPrz    T    C        0      0        2 
   6  chr6_68726130     ZBoe    T    C        0      0        2 
   6  chr6_68726130     ZGre    T    C        0      0        2 
   6  chr6_68726130     ZHar    T    C        0      0        2 
   6  chr6_68726130   Sample    T    C        0      0        2 
   6  chr6_68731140     AAsi    A    G        0      0        2 
   6  chr6_68731140     AKia    A    G        0      0        2 
   6  chr6_68731140     AOna    A    G        0      0        2 
   6  chr6_68731140     ASom    A    G        0      0        2 
   6  chr6_68731140     HCab    A    G        1      2        2 
   6  chr6_68731140     HPrz    A    G        1      2        2 
   6  chr6_68731140     ZBoe    A    G        0      0        2 
   6  chr6_68731140     ZGre    A    G        0      0        2 
   6  chr6_68731140     ZHar    A    G        0      0        2 
   6  chr6_68731140   Sample    A    G        0      0        2 
   6  chr6_68732018     AAsi    A    T        0      0        2 
   6  chr6_68732018     AKia    A    T        0      0        2 
   6  chr6_68732018     AOna    A    T        0      0        2 
   6  chr6_68732018     ASom    A    T        0      0        2 
   6  chr6_68732018     HCab    A    T        0      0        2 
   6  chr6_68732018     HPrz    A    T        0      0        2 
   6  chr6_68732018     ZBoe    A    T        0      0        2 
   6  chr6_68732018     ZGre    A    T        0      0        2 
   6  chr6_68732018     ZHar    A    T        1      2        2 
   6  chr6_68732018   Sample    A    T        0      0        2 
   6  chr6_68739064     AAsi    A    C        0      0        2 
   6  chr6_68739064     AKia    A    C        0      0        2 
   6  chr6_68739064     AOna    A    C        0      0        2 
   6  chr6_68739064     ASom    A    C        0      0        2 
   6  chr6_68739064     HCab    A    C        1      2        2 
   6  chr6_68739064     HPrz    A    C        1      2        2 
   6  chr6_68739064     ZBoe    A    C        0      0        2 
   6  chr6_68739064     ZGre    A    C        0      0        2 
   6  chr6_68739064     ZHar    A    C        0      0        2 
   6  chr6_68739064   Sample    A    C        0      0        2 
   6  chr6_68757224     AAsi    C    T        0      0        2 
   6  chr6_68757224     AKia    C    T        1      2        2 
   6  chr6_68757224     AOna    C    T        1      2        2 
   6  chr6_68757224     ASom    C    T        0      0        2 
   6  chr6_68757224     HCab    C    T        0      0        2 
   6  chr6_68757224     HPrz    C    T        0      0        2 
   6  chr6_68757224     ZBoe    C    T        0      0        2 
   6  chr6_68757224     ZGre    C    T        0      0        2 
   6  chr6_68757224     ZHar    C    T        0      0        2 
   6  chr6_68757224   Sample    C    T        0      0        2 
   6  chr6_68761887     AAsi    G    A        0      0        2 
   6  chr6_68761887     AKia    G    A        0      0        2 
   6  chr6_68761887     AOna    G    A        0      0        2 
   6  chr6_68761887     ASom    G    A        0      0        2 
   6  chr6_68761887     HCab    G    A        0      0        2 
   6  chr6_68761887     HPrz    G    A        0      0        2 
   6  chr6_68761887     ZBoe    G    A        0      0        2 
   6  chr6_68761887     ZGre    G    A        1      2        2 
   6  chr6_68761887     ZHar    G    A        0      0        2 
   6  chr6_68761887   Sample    G    A        0      0        2 
   6  chr6_68767413     AAsi    A    G        0      0        2 
   6  chr6_68767413     AKia    A    G        0      0        2 
   6  chr6_68767413     AOna    A    G        0      0        2 
   6  chr6_68767413     ASom    A    G        0      0        2 
   6  chr6_68767413     HCab    A    G        0      0        2 
   6  chr6_68767413     HPrz    A    G        0      0        2 
   6  chr6_68767413     ZBoe    A    G        0      0        2 
   6  chr6_68767413     ZGre    A    G        0      0        2 
   6  chr6_68767413     ZHar    A    G        1      2        2 
   6  chr6_68767413   Sample    A    G        0      0        2 
   6  chr6_68769523     AAsi    A    G        0      0        2 
   6  chr6_68769523     AKia    A    G        1      2        2 
   6  chr6_68769523     AOna    A    G      0.5      1        2 
   6  chr6_68769523     ASom    A    G        0      0        2 
   6  chr6_68769523     HCab    A    G        0      0        2 
   6  chr6_68769523     HPrz    A    G        0      0        2 
   6  chr6_68769523     ZBoe    A    G        0      0        2 
   6  chr6_68769523     ZGre    A    G        0      0        2 
   6  chr6_68769523     ZHar    A    G        0      0        2 
   6  chr6_68769523   Sample    A    G        0      0        2 
   6  chr6_68773931     AAsi    A    G        0      0        2 
   6  chr6_68773931     AKia    A    G        0      0        2 
   6  chr6_68773931     AOna    A    G        0      0        2 
   6  chr6_68773931     ASom    A    G        1      2        2 
   6  chr6_68773931     HCab    A    G        0      0        2 
   6  chr6_68773931     HPrz    A    G        0      0        2 
   6  chr6_68773931     ZBoe    A    G        0      0        2 
   6  chr6_68773931     ZGre    A    G        0      0        2 
   6  chr6_68773931     ZHar    A    G        0      0        2 
   6  chr6_68773931   Sample    A    G        0      0        2 
   6  chr6_68776502     AAsi    A    G        0      0        2 
   6  chr6_68776502     AKia    A    G      0.5      1        2 
   6  chr6_68776502     AOna    A    G        0      0        2 
   6  chr6_68776502     ASom    A    G        0      0        2 
   6  chr6_68776502     HCab    A    G        0      0        2 
   6  chr6_68776502     HPrz    A    G        0      0        2 
   6  chr6_68776502     ZBoe    A    G        0      0        2 
   6  chr6_68776502     ZGre    A    G        0      0        2 
   6  chr6_68776502     ZHar    A    G        0      0        2 
   6  chr6_68776502   Sample    A    G        0      0        2 
   6  chr6_68785132     AAsi    G    T        0      0        2 
   6  chr6_68785132     AKia    G    T        0      0        2 
   6  chr6_68785132     AOna    G    T        0      0        2 
   6  chr6_68785132     ASom    G    T        0      0        2 
   6  chr6_68785132     HCab    G    T        0      0        2 
   6  chr6_68785132     HPrz    G    T      0.5      1        2 
   6  chr6_68785132     ZBoe    G    T        0      0        2 
   6  chr6_68785132     ZGre    G    T        0      0        2 
   6  chr6_68785132     ZHar    G    T        0      0        2 
   6  chr6_68785132   Sample    G    T        0      0        2 
   6  chr6_68786442     AAsi    A    G        0      0        2 
   6  chr6_68786442     AKia    A    G        0      0        2 
   6  chr6_68786442     AOna    A    G        0      0        2 
   6  chr6_68786442     ASom    A    G        0      0        2 
   6  chr6_68786442     HCab    A    G        1      2        2 
   6  chr6_68786442     HPrz    A    G        1      2        2 
   6  chr6_68786442     ZBoe    A    G        0      0        2 
   6  chr6_68786442     ZGre    A    G        0      0        2 
   6  chr6_68786442     ZHar    A    G        0      0        2 
   6  chr6_68786442   Sample    A    G        0      0        2 
   6  chr6_68789258     AAsi    T    C        0      0        2 
   6  chr6_68789258     AKia    T    C        0      0        2 
   6  chr6_68789258     AOna    T    C        0      0        2 
   6  chr6_68789258     ASom    T    C        0      0        2 
   6  chr6_68789258     HCab    T    C        0      0        2 
   6  chr6_68789258     HPrz    T    C        0      0        2 
   6  chr6_68789258     ZBoe    T    C        0      0        2 
   6  chr6_68789258     ZGre    T    C        1      2        2 
   6  chr6_68789258     ZHar    T    C        0      0        2 
   6  chr6_68789258   Sample    T    C        0      0        2 
   6  chr6_68793515     AAsi    G    A        0      0        2 
   6  chr6_68793515     AKia    G    A        0      0        2 
   6  chr6_68793515     AOna    G    A        0      0        2 
   6  chr6_68793515     ASom    G    A        0      0        2 
   6  chr6_68793515     HCab    G    A        1      2        2 
   6  chr6_68793515     HPrz    G    A        1      2        2 
   6  chr6_68793515     ZBoe    G    A        0      0        2 
   6  chr6_68793515     ZGre    G    A        0      0        2 
   6  chr6_68793515     ZHar    G    A        0      0        2 
   6  chr6_68793515   Sample    G    A        0      0        2 
   6  chr6_68793784     AAsi    A    G        0      0        2 
   6  chr6_68793784     AKia    A    G        0      0        2 
   6  chr6_68793784     AOna    A    G      0.5      1        2 
   6  chr6_68793784     ASom    A    G        0      0        2 
   6  chr6_68793784     HCab    A    G        0      0        2 
   6  chr6_68793784     HPrz    A    G        0      0        2 
   6  chr6_68793784     ZBoe    A    G      0.5      1        2 
   6  chr6_68793784     ZGre    A    G        0      0        2 
   6  chr6_68793784     ZHar    A    G        0      0        2 
   6  chr6_68793784   Sample    A    G        0      0        2 
   6  chr6_68795817     AAsi    T    A        0      0        2 
   6  chr6_68795817     AKia    T    A        0      0        2 
   6  chr6_68795817     AOna    T    A        0      0        2 
   6  chr6_68795817     ASom    T    A        0      0        2 
   6  chr6_68795817     HCab    T    A        1      2        2 
   6  chr6_68795817     HPrz    T    A        1      2        2 
   6  chr6_68795817     ZBoe    T    A        0      0        2 
   6  chr6_68795817     ZGre    T    A        0      0        2 
   6  chr6_68795817     ZHar    T    A        0      0        2 
   6  chr6_68795817   Sample    T    A        0      0        2 
   6  chr6_68800830     AAsi    C    T      0.5      1        2 
   6  chr6_68800830     AKia    C    T        0      0        2 
   6  chr6_68800830     AOna    C    T        0      0        2 
   6  chr6_68800830     ASom    C    T        0      0        2 
   6  chr6_68800830     HCab    C    T        0      0        2 
   6  chr6_68800830     HPrz    C    T        0      0        2 
   6  chr6_68800830     ZBoe    C    T        0      0        2 
   6  chr6_68800830     ZGre    C    T        0      0        2 
   6  chr6_68800830     ZHar    C    T        0      0        2 
   6  chr6_68800830   Sample    C    T        1      2        2 
   6  chr6_68807738     AAsi    G    A        0      0        2 
   6  chr6_68807738     AKia    G    A        0      0        2 
   6  chr6_68807738     AOna    G    A        0      0        2 
   6  chr6_68807738     ASom    G    A        0      0        2 
   6  chr6_68807738     HCab    G    A        0      0        2 
   6  chr6_68807738     HPrz    G    A        0      0        2 
   6  chr6_68807738     ZBoe    G    A        0      0        2 
   6  chr6_68807738     ZGre    G    A        1      2        2 
   6  chr6_68807738     ZHar    G    A        0      0        2 
   6  chr6_68807738   Sample    G    A        0      0        2 
   6  chr6_68808755     AAsi    C    T        0      0        2 
   6  chr6_68808755     AKia    C    T        0      0        2 
   6  chr6_68808755     AOna    C    T        0      0        2 
   6  chr6_68808755     ASom    C    T        0      0        2 
   6  chr6_68808755     HCab    C    T        0      0        2 
   6  chr6_68808755     HPrz    C    T        0      0        2 
   6  chr6_68808755     ZBoe    C    T        0      0        2 
   6  chr6_68808755     ZGre    C    T      0.5      1        2 
   6  chr6_68808755     ZHar    C    T        0      0        2 
   6  chr6_68808755   Sample    C    T        0      0        2 
   6  chr6_68810428     AAsi    C    G        0      0        2 
   6  chr6_68810428     AKia    C    G        0      0        2 
   6  chr6_68810428     AOna    C    G        0      0        2 
   6  chr6_68810428     ASom    C    G        0      0        2 
   6  chr6_68810428     HCab    C    G        0      0        2 
   6  chr6_68810428     HPrz    C    G        0      0        2 
   6  chr6_68810428     ZBoe    C    G        0      0        2 
   6  chr6_68810428     ZGre    C    G        0      0        2 
   6  chr6_68810428     ZHar    C    G        1      2        2 
   6  chr6_68810428   Sample    C    G        0      0        2 
   6  chr6_68811111     AAsi    A    C        0      0        2 
   6  chr6_68811111     AKia    A    C        0      0        2 
   6  chr6_68811111     AOna    A    C        0      0        2 
   6  chr6_68811111     ASom    A    C        0      0        2 
   6  chr6_68811111     HCab    A    C      0.5      1        2 
   6  chr6_68811111     HPrz    A    C        0      0        2 
   6  chr6_68811111     ZBoe    A    C        0      0        2 
   6  chr6_68811111     ZGre    A    C        0      0        2 
   6  chr6_68811111     ZHar    A    C        0      0        2 
   6  chr6_68811111   Sample    A    C        0      0        2 
   6  chr6_68819421     AAsi    G    T        0      0        2 
   6  chr6_68819421     AKia    G    T        0      0        2 
   6  chr6_68819421     AOna    G    T        0      0        2 
   6  chr6_68819421     ASom    G    T        0      0        2 
   6  chr6_68819421     HCab    G    T        1      2        2 
   6  chr6_68819421     HPrz    G    T        1      2        2 
   6  chr6_68819421     ZBoe    G    T        0      0        2 
   6  chr6_68819421     ZGre    G    T        0      0        2 
   6  chr6_68819421     ZHar    G    T        0      0        2 
   6  chr6_68819421   Sample    G    T        0      0        2 
   6  chr6_68821102     AAsi    A    G        0      0        2 
   6  chr6_68821102     AKia    A    G        0      0        2 
   6  chr6_68821102     AOna    A    G        0      0        2 
   6  chr6_68821102     ASom    A    G        1      2        2 
   6  chr6_68821102     HCab    A    G        0      0        2 
   6  chr6_68821102     HPrz    A    G        0      0        2 
   6  chr6_68821102     ZBoe    A    G        0      0        2 
   6  chr6_68821102     ZGre    A    G        0      0        2 
   6  chr6_68821102     ZHar    A    G        0      0        2 
   6  chr6_68821102   Sample    A    G        0      0        2 
   6  chr6_68830586     AAsi    C    G        0      0        2 
   6  chr6_68830586     AKia    C    G        0      0        2 
   6  chr6_68830586     AOna    C    G        0      0        2 
   6  chr6_68830586     ASom    C    G        0      0        2 
   6  chr6_68830586     HCab    C    G        0      0        2 
   6  chr6_68830586     HPrz    C    G        0      0        2 
   6  chr6_68830586     ZBoe    C    G        1      2        2 
   6  chr6_68830586     ZGre    C    G        1      2        2 
   6  chr6_68830586     ZHar    C    G        1      2        2 
   6  chr6_68830586   Sample    C    G        0      0        2 
   6  chr6_68834666     AAsi    T    G        0      0        2 
   6  chr6_68834666     AKia    T    G        0      0        2 
   6  chr6_68834666     AOna    T    G        0      0        2 
   6  chr6_68834666     ASom    T    G        0      0        2 
   6  chr6_68834666     HCab    T    G        1      2        2 
   6  chr6_68834666     HPrz    T    G        1      2        2 
   6  chr6_68834666     ZBoe    T    G        0      0        2 
   6  chr6_68834666     ZGre    T    G        0      0        2 
   6  chr6_68834666     ZHar    T    G        0      0        2 
   6  chr6_68834666   Sample    T    G        0      0        2 
   6  chr6_68835304     AAsi    T    G        0      0        2 
   6  chr6_68835304     AKia    T    G        0      0        2 
   6  chr6_68835304     AOna    T    G        0      0        2 
   6  chr6_68835304     ASom    T    G        0      0        2 
   6  chr6_68835304     HCab    T    G        0      0        2 
   6  chr6_68835304     HPrz    T    G        0      0        2 
   6  chr6_68835304     ZBoe    T    G      0.5      1        2 
   6  chr6_68835304     ZGre    T    G        0      0        2 
   6  chr6_68835304     ZHar    T    G        0      0        2 
   6  chr6_68835304   Sample    T    G        0      0        2 
   6  chr6_68836682     AAsi    G    A        0      0        2 
   6  chr6_68836682     AKia    G    A        1      2        2 
   6  chr6_68836682     AOna    G    A        0      0        2 
   6  chr6_68836682     ASom    G    A        0      0        2 
   6  chr6_68836682     HCab    G    A        0      0        2 
   6  chr6_68836682     HPrz    G    A        0      0        2 
   6  chr6_68836682     ZBoe    G    A        0      0        2 
   6  chr6_68836682     ZGre    G    A        0      0        2 
   6  chr6_68836682     ZHar    G    A        0      0        2 
   6  chr6_68836682   Sample    G    A        0      0        2 
   6  chr6_68842800     AAsi    A    G        0      0        2 
   6  chr6_68842800     AKia    A    G        0      0        2 
   6  chr6_68842800     AOna    A    G        0      0        2 
   6  chr6_68842800     ASom    A    G        1      2        2 
   6  chr6_68842800     HCab    A    G        0      0        2 
   6  chr6_68842800     HPrz    A    G        0      0        2 
   6  chr6_68842800     ZBoe    A    G        0      0        2 
   6  chr6_68842800     ZGre    A    G        0      0        2 
   6  chr6_68842800     ZHar    A    G        0      0        2 
   6  chr6_68842800   Sample    A    G        0      0        2 
   6  chr6_68844218     AAsi    T    C        0      0        2 
   6  chr6_68844218     AKia    T    C        0      0        2 
   6  chr6_68844218     AOna    T    C        0      0        2 
   6  chr6_68844218     ASom    T    C        0      0        2 
   6  chr6_68844218     HCab    T    C        0      0        2 
   6  chr6_68844218     HPrz    T    C        0      0        2 
   6  chr6_68844218     ZBoe    T    C        0      0        2 
   6  chr6_68844218     ZGre    T    C        0      0        2 
   6  chr6_68844218     ZHar    T    C        1      2        2 
   6  chr6_68844218   Sample    T    C        0      0        2 
   6  chr6_68865177     AAsi    T    C        0      0        2 
   6  chr6_68865177     AKia    T    C        0      0        2 
   6  chr6_68865177     AOna    T    C        0      0        2 
   6  chr6_68865177     ASom    T    C        0      0        2 
   6  chr6_68865177     HCab    T    C      0.5      1        2 
   6  chr6_68865177     HPrz    T    C        1      2        2 
   6  chr6_68865177     ZBoe    T    C        0      0        2 
   6  chr6_68865177     ZGre    T    C        0      0        2 
   6  chr6_68865177     ZHar    T    C        0      0        2 
   6  chr6_68865177   Sample    T    C        0      0        2 
   6  chr6_68869266     AAsi    C    T        0      0        2 
   6  chr6_68869266     AKia    C    T        0      0        2 
   6  chr6_68869266     AOna    C    T        0      0        2 
   6  chr6_68869266     ASom    C    T        0      0        2 
   6  chr6_68869266     HCab    C    T        1      2        2 
   6  chr6_68869266     HPrz    C    T        1      2        2 
   6  chr6_68869266     ZBoe    C    T        0      0        2 
   6  chr6_68869266     ZGre    C    T        0      0        2 
   6  chr6_68869266     ZHar    C    T        0      0        2 
   6  chr6_68869266   Sample    C    T        0      0        2 
   6  chr6_68870095     AAsi    C    T        1      2        2 
   6  chr6_68870095     AKia    C    T        1      2        2 
   6  chr6_68870095     AOna    C    T      0.5      1        2 
   6  chr6_68870095     ASom    C    T        1      2        2 
   6  chr6_68870095     HCab    C    T        0      0        2 
   6  chr6_68870095     HPrz    C    T        0      0        2 
   6  chr6_68870095     ZBoe    C    T        0      0        2 
   6  chr6_68870095     ZGre    C    T        0      0        2 
   6  chr6_68870095     ZHar    C    T        0      0        2 
   6  chr6_68870095   Sample    C    T        1      2        2 
   6  chr6_68871115     AAsi    G    T        1      2        2 
   6  chr6_68871115     AKia    G    T        0      0        2 
   6  chr6_68871115     AOna    G    T        0      0        2 
   6  chr6_68871115     ASom    G    T        1      2        2 
   6  chr6_68871115     HCab    G    T        0      0        2 
   6  chr6_68871115     HPrz    G    T        0      0        2 
   6  chr6_68871115     ZBoe    G    T        0      0        2 
   6  chr6_68871115     ZGre    G    T        0      0        2 
   6  chr6_68871115     ZHar    G    T        0      0        2 
   6  chr6_68871115   Sample    G    T        1      2        2 
   6  chr6_68877952     AAsi    G    A        0      0        2 
   6  chr6_68877952     AKia    G    A        0      0        2 
   6  chr6_68877952     AOna    G    A        0      0        2 
   6  chr6_68877952     ASom    G    A        1      2        2 
   6  chr6_68877952     HCab    G    A        0      0        2 
   6  chr6_68877952     HPrz    G    A        0      0        2 
   6  chr6_68877952     ZBoe    G    A        0      0        2 
   6  chr6_68877952     ZGre    G    A        0      0        2 
   6  chr6_68877952     ZHar    G    A        0      0        2 
   6  chr6_68877952   Sample    G    A        0      0        2 
   6  chr6_68891986     AAsi    G    A        0      0        2 
   6  chr6_68891986     AKia    G    A        1      2        2 
   6  chr6_68891986     AOna    G    A        0      0        2 
   6  chr6_68891986     ASom    G    A        0      0        2 
   6  chr6_68891986     HCab    G    A        0      0        2 
   6  chr6_68891986     HPrz    G    A        0      0        2 
   6  chr6_68891986     ZBoe    G    A        0      0        2 
   6  chr6_68891986     ZGre    G    A        0      0        2 
   6  chr6_68891986     ZHar    G    A        0      0        2 
   6  chr6_68891986   Sample    G    A        0      0        2 
   6  chr6_68895840     AAsi    A    G        0      0        2 
   6  chr6_68895840     AKia    A    G        0      0        2 
   6  chr6_68895840     AOna    A    G      0.5      1        2 
   6  chr6_68895840     ASom    A    G        0      0        2 
   6  chr6_68895840     HCab    A    G        0      0        2 
   6  chr6_68895840     HPrz    A    G        0      0        2 
   6  chr6_68895840     ZBoe    A    G        0      0        2 
   6  chr6_68895840     ZGre    A    G        0      0        2 
   6  chr6_68895840     ZHar    A    G        0      0        2 
   6  chr6_68895840   Sample    A    G        0      0        2 
   6  chr6_68896012     AAsi    G    A        0      0        2 
   6  chr6_68896012     AKia    G    A        0      0        2 
   6  chr6_68896012     AOna    G    A        0      0        2 
   6  chr6_68896012     ASom    G    A        0      0        2 
   6  chr6_68896012     HCab    G    A      0.5      1        2 
   6  chr6_68896012     HPrz    G    A        0      0        2 
   6  chr6_68896012     ZBoe    G    A        0      0        2 
   6  chr6_68896012     ZGre    G    A        0      0        2 
   6  chr6_68896012     ZHar    G    A        0      0        2 
   6  chr6_68896012   Sample    G    A        0      0        2 
   6  chr6_68898622     AAsi    G    A        0      0        2 
   6  chr6_68898622     AKia    G    A        0      0        2 
   6  chr6_68898622     AOna    G    A        0      0        2 
   6  chr6_68898622     ASom    G    A        0      0        2 
   6  chr6_68898622     HCab    G    A      0.5      1        2 
   6  chr6_68898622     HPrz    G    A        0      0        2 
   6  chr6_68898622     ZBoe    G    A        0      0        2 
   6  chr6_68898622     ZGre    G    A        0      0        2 
   6  chr6_68898622     ZHar    G    A        0      0        2 
   6  chr6_68898622   Sample    G    A        0      0        2 
   6  chr6_68899943     AAsi    A    T        0      0        2 
   6  chr6_68899943     AKia    A    T        0      0        2 
   6  chr6_68899943     AOna    A    T        0      0        2 
   6  chr6_68899943     ASom    A    T        0      0        2 
   6  chr6_68899943     HCab    A    T        1      2        2 
   6  chr6_68899943     HPrz    A    T        1      2        2 
   6  chr6_68899943     ZBoe    A    T        0      0        2 
   6  chr6_68899943     ZGre    A    T        0      0        2 
   6  chr6_68899943     ZHar    A    T        0      0        2 
   6  chr6_68899943   Sample    A    T        0      0        2 
   6  chr6_68900517     AAsi    G    A        0      0        2 
   6  chr6_68900517     AKia    G    A        0      0        2 
   6  chr6_68900517     AOna    G    A        0      0        2 
   6  chr6_68900517     ASom    G    A        0      0        2 
   6  chr6_68900517     HCab    G    A        1      2        2 
   6  chr6_68900517     HPrz    G    A        1      2        2 
   6  chr6_68900517     ZBoe    G    A        0      0        2 
   6  chr6_68900517     ZGre    G    A        0      0        2 
   6  chr6_68900517     ZHar    G    A        0      0        2 
   6  chr6_68900517   Sample    G    A        0      0        2 
   6  chr6_68907703     AAsi    A    G        0      0        2 
   6  chr6_68907703     AKia    A    G        0      0        2 
   6  chr6_68907703     AOna    A    G        0      0        2 
   6  chr6_68907703     ASom    A    G        0      0        2 
   6  chr6_68907703     HCab    A    G        0      0        2 
   6  chr6_68907703     HPrz    A    G        0      0        2 
   6  chr6_68907703     ZBoe    A    G      0.5      1        2 
   6  chr6_68907703     ZGre    A    G        0      0        2 
   6  chr6_68907703     ZHar    A    G        0      0        2 
   6  chr6_68907703   Sample    A    G        0      0        2 
   6  chr6_68907754     AAsi    C    T        0      0        2 
   6  chr6_68907754     AKia    C    T        0      0        2 
   6  chr6_68907754     AOna    C    T      0.5      1        2 
   6  chr6_68907754     ASom    C    T        0      0        2 
   6  chr6_68907754     HCab    C    T        0      0        2 
   6  chr6_68907754     HPrz    C    T        0      0        2 
   6  chr6_68907754     ZBoe    C    T        0      0        2 
   6  chr6_68907754     ZGre    C    T        0      0        2 
   6  chr6_68907754     ZHar    C    T        0      0        2 
   6  chr6_68907754   Sample    C    T        0      0        2 
   6  chr6_68908109     AAsi    A    G        1      2        2 
   6  chr6_68908109     AKia    A    G        0      0        2 
   6  chr6_68908109     AOna    A    G        0      0        2 
   6  chr6_68908109     ASom    A    G        0      0        2 
   6  chr6_68908109     HCab    A    G        0      0        2 
   6  chr6_68908109     HPrz    A    G        0      0        2 
   6  chr6_68908109     ZBoe    A    G        0      0        2 
   6  chr6_68908109     ZGre    A    G        0      0        2 
   6  chr6_68908109     ZHar    A    G        0      0        2 
   6  chr6_68908109   Sample    A    G        1      2        2 
   6  chr6_68909036     AAsi    C    T        0      0        2 
   6  chr6_68909036     AKia    C    T        0      0        2 
   6  chr6_68909036     AOna    C    T        0      0        2 
   6  chr6_68909036     ASom    C    T        0      0        2 
   6  chr6_68909036     HCab    C    T        0      0        2 
   6  chr6_68909036     HPrz    C    T        0      0        2 
   6  chr6_68909036     ZBoe    C    T        0      0        2 
   6  chr6_68909036     ZGre    C    T        0      0        2 
   6  chr6_68909036     ZHar    C    T        1      2        2 
   6  chr6_68909036   Sample    C    T        0      0        2 
   6  chr6_68914774     AAsi    A    T        0      0        2 
   6  chr6_68914774     AKia    A    T        0      0        2 
   6  chr6_68914774     AOna    A    T        0      0        2 
   6  chr6_68914774     ASom    A    T        0      0        2 
   6  chr6_68914774     HCab    A    T        0      0        2 
   6  chr6_68914774     HPrz    A    T        0      0        2 
   6  chr6_68914774     ZBoe    A    T        0      0        2 
   6  chr6_68914774     ZGre    A    T      0.5      1        2 
   6  chr6_68914774     ZHar    A    T        0      0        2 
   6  chr6_68914774   Sample    A    T        0      0        2 
   6  chr6_68916754     AAsi    T    C        0      0        2 
   6  chr6_68916754     AKia    T    C        0      0        2 
   6  chr6_68916754     AOna    T    C        0      0        2 
   6  chr6_68916754     ASom    T    C        0      0        2 
   6  chr6_68916754     HCab    T    C        1      2        2 
   6  chr6_68916754     HPrz    T    C        1      2        2 
   6  chr6_68916754     ZBoe    T    C        0      0        2 
   6  chr6_68916754     ZGre    T    C        0      0        2 
   6  chr6_68916754     ZHar    T    C        0      0        2 
   6  chr6_68916754   Sample    T    C        0      0        2 
   6  chr6_68918140     AAsi    G    A        0      0        2 
   6  chr6_68918140     AKia    G    A        1      2        2 
   6  chr6_68918140     AOna    G    A        0      0        2 
   6  chr6_68918140     ASom    G    A        0      0        2 
   6  chr6_68918140     HCab    G    A        0      0        2 
   6  chr6_68918140     HPrz    G    A        0      0        2 
   6  chr6_68918140     ZBoe    G    A        0      0        2 
   6  chr6_68918140     ZGre    G    A        0      0        2 
   6  chr6_68918140     ZHar    G    A        0      0        2 
   6  chr6_68918140   Sample    G    A        0      0        2 
   6  chr6_68918603     AAsi    A    T        0      0        2 
   6  chr6_68918603     AKia    A    T        0      0        2 
   6  chr6_68918603     AOna    A    T        0      0        2 
   6  chr6_68918603     ASom    A    T        1      2        2 
   6  chr6_68918603     HCab    A    T        0      0        2 
   6  chr6_68918603     HPrz    A    T        0      0        2 
   6  chr6_68918603     ZBoe    A    T        0      0        2 
   6  chr6_68918603     ZGre    A    T        0      0        2 
   6  chr6_68918603     ZHar    A    T        0      0        2 
   6  chr6_68918603   Sample    A    T        0      0        2 
   6  chr6_68918848     AAsi    A    G        0      0        2 
   6  chr6_68918848     AKia    A    G        0      0        2 
   6  chr6_68918848     AOna    A    G        0      0        2 
   6  chr6_68918848     ASom    A    G        0      0        2 
   6  chr6_68918848     HCab    A    G        0      0        2 
   6  chr6_68918848     HPrz    A    G        0      0        2 
   6  chr6_68918848     ZBoe    A    G      0.5      1        2 
   6  chr6_68918848     ZGre    A    G        0      0        2 
   6  chr6_68918848     ZHar    A    G        0      0        2 
   6  chr6_68918848   Sample    A    G        0      0        2 
   6  chr6_68928195     AAsi    C    T        0      0        2 
   6  chr6_68928195     AKia    C    T        0      0        2 
   6  chr6_68928195     AOna    C    T        0      0        2 
   6  chr6_68928195     ASom    C    T        1      2        2 
   6  chr6_68928195     HCab    C    T        0      0        2 
   6  chr6_68928195     HPrz    C    T        0      0        2 
   6  chr6_68928195     ZBoe    C    T        0      0        2 
   6  chr6_68928195     ZGre    C    T        0      0        2 
   6  chr6_68928195     ZHar    C    T        0      0        2 
   6  chr6_68928195   Sample    C    T        0      0        2 
   6  chr6_68941073     AAsi    C    G        0      0        2 
   6  chr6_68941073     AKia    C    G        0      0        2 
   6  chr6_68941073     AOna    C    G        0      0        2 
   6  chr6_68941073     ASom    C    G        0      0        2 
   6  chr6_68941073     HCab    C    G        0      0        2 
   6  chr6_68941073     HPrz    C    G        0      0        2 
   6  chr6_68941073     ZBoe    C    G        0      0        2 
   6  chr6_68941073     ZGre    C    G      0.5      1        2 
   6  chr6_68941073     ZHar    C    G        0      0        2 
   6  chr6_68941073   Sample    C    G        0      0        2 
   6  chr6_68941750     AAsi    A    G        0      0        2 
   6  chr6_68941750     AKia    A    G        0      0        2 
   6  chr6_68941750     AOna    A    G        0      0        2 
   6  chr6_68941750     ASom    A    G        0      0        2 
   6  chr6_68941750     HCab    A    G        0      0        2 
   6  chr6_68941750     HPrz    A    G        0      0        2 
   6  chr6_68941750     ZBoe    A    G        0      0        2 
   6  chr6_68941750     ZGre    A    G      0.5      1        2 
   6  chr6_68941750     ZHar    A    G        0      0        2 
   6  chr6_68941750   Sample    A    G        0      0        2 
   6  chr6_68942869     AAsi    G    A        0      0        2 
   6  chr6_68942869     AKia    G    A        0      0        2 
   6  chr6_68942869     AOna    G    A        0      0        2 
   6  chr6_68942869     ASom    G    A        0      0        2 
   6  chr6_68942869     HCab    G    A        0      0        2 
   6  chr6_68942869     HPrz    G    A      0.5      1        2 
   6  chr6_68942869     ZBoe    G    A        0      0        2 
   6  chr6_68942869     ZGre    G    A        0      0        2 
   6  chr6_68942869     ZHar    G    A        0      0        2 
   6  chr6_68942869   Sample    G    A        0      0        2 
   6  chr6_68947818     AAsi    G    A        0      0        2 
   6  chr6_68947818     AKia    G    A        0      0        2 
   6  chr6_68947818     AOna    G    A        0      0        2 
   6  chr6_68947818     ASom    G    A        0      0        2 
   6  chr6_68947818     HCab    G    A      0.5      1        2 
   6  chr6_68947818     HPrz    G    A        0      0        2 
   6  chr6_68947818     ZBoe    G    A        0      0        2 
   6  chr6_68947818     ZGre    G    A        0      0        2 
   6  chr6_68947818     ZHar    G    A        0      0        2 
   6  chr6_68947818   Sample    G    A        0      0        2 
   6  chr6_68955669     AAsi    A    G        0      0        2 
   6  chr6_68955669     AKia    A    G        0      0        2 
   6  chr6_68955669     AOna    A    G        0      0        2 
   6  chr6_68955669     ASom    A    G        0      0        2 
   6  chr6_68955669     HCab    A    G        1      2        2 
   6  chr6_68955669     HPrz    A    G      0.5      1        2 
   6  chr6_68955669     ZBoe    A    G        0      0        2 
   6  chr6_68955669     ZGre    A    G        0      0        2 
   6  chr6_68955669     ZHar    A    G        0      0        2 
   6  chr6_68955669   Sample    A    G        0      0        2 
   6  chr6_68956213     AAsi    T    C        0      0        2 
   6  chr6_68956213     AKia    T    C        0      0        2 
   6  chr6_68956213     AOna    T    C        0      0        2 
   6  chr6_68956213     ASom    T    C        0      0        2 
   6  chr6_68956213     HCab    T    C        1      2        2 
   6  chr6_68956213     HPrz    T    C        1      2        2 
   6  chr6_68956213     ZBoe    T    C        0      0        2 
   6  chr6_68956213     ZGre    T    C        0      0        2 
   6  chr6_68956213     ZHar    T    C        0      0        2 
   6  chr6_68956213   Sample    T    C        0      0        2 
   6  chr6_68959178     AAsi    A    G        0      0        2 
   6  chr6_68959178     AKia    A    G        0      0        2 
   6  chr6_68959178     AOna    A    G        0      0        2 
   6  chr6_68959178     ASom    A    G        0      0        2 
   6  chr6_68959178     HCab    A    G        0      0        2 
   6  chr6_68959178     HPrz    A    G        0      0        2 
   6  chr6_68959178     ZBoe    A    G      0.5      1        2 
   6  chr6_68959178     ZGre    A    G        1      2        2 
   6  chr6_68959178     ZHar    A    G        0      0        2 
   6  chr6_68959178   Sample    A    G        0      0        2 
   6  chr6_68961910     AAsi    G    T        0      0        2 
   6  chr6_68961910     AKia    G    T        0      0        2 
   6  chr6_68961910     AOna    G    T        0      0        2 
   6  chr6_68961910     ASom    G    T        0      0        2 
   6  chr6_68961910     HCab    G    T        1      2        2 
   6  chr6_68961910     HPrz    G    T        1      2        2 
   6  chr6_68961910     ZBoe    G    T        0      0        2 
   6  chr6_68961910     ZGre    G    T        0      0        2 
   6  chr6_68961910     ZHar    G    T        0      0        2 
   6  chr6_68961910   Sample    G    T        0      0        2 
   6  chr6_68962827     AAsi    T    G        0      0        2 
   6  chr6_68962827     AKia    T    G        0      0        2 
   6  chr6_68962827     AOna    T    G      0.5      1        2 
   6  chr6_68962827     ASom    T    G        0      0        2 
   6  chr6_68962827     HCab    T    G        0      0        2 
   6  chr6_68962827     HPrz    T    G        0      0        2 
   6  chr6_68962827     ZBoe    T    G        0      0        2 
   6  chr6_68962827     ZGre    T    G        0      0        2 
   6  chr6_68962827     ZHar    T    G        0      0        2 
   6  chr6_68962827   Sample    T    G        0      0        2 
   6  chr6_68970784     AAsi    G    A        0      0        2 
   6  chr6_68970784     AKia    G    A        0      0        2 
   6  chr6_68970784     AOna    G    A        0      0        2 
   6  chr6_68970784     ASom    G    A        0      0        2 
   6  chr6_68970784     HCab    G    A        1      2        2 
   6  chr6_68970784     HPrz    G    A        1      2        2 
   6  chr6_68970784     ZBoe    G    A        0      0        2 
   6  chr6_68970784     ZGre    G    A        0      0        2 
   6  chr6_68970784     ZHar    G    A        0      0        2 
   6  chr6_68970784   Sample    G    A        0      0        2 
   6  chr6_68972836     AAsi    C    T        0      0        2 
   6  chr6_68972836     AKia    C    T        0      0        2 
   6  chr6_68972836     AOna    C    T        0      0        2 
   6  chr6_68972836     ASom    C    T        0      0        2 
   6  chr6_68972836     HCab    C    T        1      2        2 
   6  chr6_68972836     HPrz    C    T        1      2        2 
   6  chr6_68972836     ZBoe    C    T        0      0        2 
   6  chr6_68972836     ZGre    C    T        0      0        2 
   6  chr6_68972836     ZHar    C    T        0      0        2 
   6  chr6_68972836   Sample    C    T        0      0        2 
   6  chr6_68973689     AAsi    C    A        0      0        2 
   6  chr6_68973689     AKia    C    A        0      0        2 
   6  chr6_68973689     AOna    C    A        0      0        2 
   6  chr6_68973689     ASom    C    A        0      0        2 
   6  chr6_68973689     HCab    C    A        1      2        2 
   6  chr6_68973689     HPrz    C    A        1      2        2 
   6  chr6_68973689     ZBoe    C    A        0      0        2 
   6  chr6_68973689     ZGre    C    A        0      0        2 
   6  chr6_68973689     ZHar    C    A        0      0        2 
   6  chr6_68973689   Sample    C    A        0      0        2 
   6  chr6_68976466     AAsi    A    T        0      0        2 
   6  chr6_68976466     AKia    A    T        0      0        2 
   6  chr6_68976466     AOna    A    T        0      0        2 
   6  chr6_68976466     ASom    A    T        0      0        2 
   6  chr6_68976466     HCab    A    T        0      0        2 
   6  chr6_68976466     HPrz    A    T        0      0        2 
   6  chr6_68976466     ZBoe    A    T      0.5      1        2 
   6  chr6_68976466     ZGre    A    T        0      0        2 
   6  chr6_68976466     ZHar    A    T        0      0        2 
   6  chr6_68976466   Sample    A    T        0      0        2 
   6  chr6_68977130     AAsi    C    T        0      0        2 
   6  chr6_68977130     AKia    C    T        1      2        2 
   6  chr6_68977130     AOna    C    T        1      2        2 
   6  chr6_68977130     ASom    C    T        0      0        2 
   6  chr6_68977130     HCab    C    T        0      0        2 
   6  chr6_68977130     HPrz    C    T        0      0        2 
   6  chr6_68977130     ZBoe    C    T        0      0        2 
   6  chr6_68977130     ZGre    C    T        0      0        2 
   6  chr6_68977130     ZHar    C    T        0      0        2 
   6  chr6_68977130   Sample    C    T        0      0        2 
   6  chr6_68978300     AAsi    T    C        0      0        2 
   6  chr6_68978300     AKia    T    C        0      0        2 
   6  chr6_68978300     AOna    T    C        0      0        2 
   6  chr6_68978300     ASom    T    C        0      0        2 
   6  chr6_68978300     HCab    T    C        1      2        2 
   6  chr6_68978300     HPrz    T    C        1      2        2 
   6  chr6_68978300     ZBoe    T    C        0      0        2 
   6  chr6_68978300     ZGre    T    C        0      0        2 
   6  chr6_68978300     ZHar    T    C        0      0        2 
   6  chr6_68978300   Sample    T    C        1      2        2 
   6  chr6_68979125     AAsi    T    C        0      0        2 
   6  chr6_68979125     AKia    T    C        1      2        2 
   6  chr6_68979125     AOna    T    C        1      2        2 
   6  chr6_68979125     ASom    T    C        0      0        2 
   6  chr6_68979125     HCab    T    C        0      0        2 
   6  chr6_68979125     HPrz    T    C        0      0        2 
   6  chr6_68979125     ZBoe    T    C        0      0        2 
   6  chr6_68979125     ZGre    T    C        0      0        2 
   6  chr6_68979125     ZHar    T    C        0      0        2 
   6  chr6_68979125   Sample    T    C        0      0        2 
   6  chr6_68979425     AAsi    A    G        0      0        2 
   6  chr6_68979425     AKia    A    G        0      0        2 
   6  chr6_68979425     AOna    A    G        0      0        2 
   6  chr6_68979425     ASom    A    G        0      0        2 
   6  chr6_68979425     HCab    A    G        1      2        2 
   6  chr6_68979425     HPrz    A    G        1      2        2 
   6  chr6_68979425     ZBoe    A    G        0      0        2 
   6  chr6_68979425     ZGre    A    G        0      0        2 
   6  chr6_68979425     ZHar    A    G        0      0        2 
   6  chr6_68979425   Sample    A    G        0      0        2 
   6  chr6_68980554     AAsi    T    C        0      0        2 
   6  chr6_68980554     AKia    T    C        0      0        2 
   6  chr6_68980554     AOna    T    C        0      0        2 
   6  chr6_68980554     ASom    T    C        1      2        2 
   6  chr6_68980554     HCab    T    C        0      0        2 
   6  chr6_68980554     HPrz    T    C        0      0        2 
   6  chr6_68980554     ZBoe    T    C        0      0        2 
   6  chr6_68980554     ZGre    T    C        0      0        2 
   6  chr6_68980554     ZHar    T    C        0      0        2 
   6  chr6_68980554   Sample    T    C        0      0        2 
   6  chr6_68983607     AAsi    C    T      0.5      1        2 
   6  chr6_68983607     AKia    C    T        0      0        2 
   6  chr6_68983607     AOna    C    T        0      0        2 
   6  chr6_68983607     ASom    C    T        1      2        2 
   6  chr6_68983607     HCab    C    T        0      0        2 
   6  chr6_68983607     HPrz    C    T        0      0        2 
   6  chr6_68983607     ZBoe    C    T        0      0        2 
   6  chr6_68983607     ZGre    C    T        0      0        2 
   6  chr6_68983607     ZHar    C    T        0      0        2 
   6  chr6_68983607   Sample    C    T        1      2        2 
   6  chr6_68985310     AAsi    C    A      0.5      1        2 
   6  chr6_68985310     AKia    C    A        0      0        2 
   6  chr6_68985310     AOna    C    A        0      0        2 
   6  chr6_68985310     ASom    C    A        0      0        2 
   6  chr6_68985310     HCab    C    A        0      0        2 
   6  chr6_68985310     HPrz    C    A        0      0        2 
   6  chr6_68985310     ZBoe    C    A        0      0        2 
   6  chr6_68985310     ZGre    C    A        0      0        2 
   6  chr6_68985310     ZHar    C    A        0      0        2 
   6  chr6_68985310   Sample    C    A        0      0        2 
   6  chr6_68992218     AAsi    C    G        0      0        2 
   6  chr6_68992218     AKia    C    G        0      0        2 
   6  chr6_68992218     AOna    C    G      0.5      1        2 
   6  chr6_68992218     ASom    C    G        0      0        2 
   6  chr6_68992218     HCab    C    G        0      0        2 
   6  chr6_68992218     HPrz    C    G        0      0        2 
   6  chr6_68992218     ZBoe    C    G        0      0        2 
   6  chr6_68992218     ZGre    C    G        0      0        2 
   6  chr6_68992218     ZHar    C    G        0      0        2 
   6  chr6_68992218   Sample    C    G        0      0        2 
   6  chr6_68992962     AAsi    A    C        0      0        2 
   6  chr6_68992962     AKia    A    C        0      0        2 
   6  chr6_68992962     AOna    A    C        0      0        2 
   6  chr6_68992962     ASom    A    C        0      0        2 
   6  chr6_68992962     HCab    A    C        0      0        2 
   6  chr6_68992962     HPrz    A    C        0      0        2 
   6  chr6_68992962     ZBoe    A    C        0      0        2 
   6  chr6_68992962     ZGre    A    C        0      0        2 
   6  chr6_68992962     ZHar    A    C        1      2        2 
   6  chr6_68992962   Sample    A    C        0      0        2 
   6  chr6_69001824     AAsi    T    C        0      0        2 
   6  chr6_69001824     AKia    T    C        0      0        2 
   6  chr6_69001824     AOna    T    C        0      0        2 
   6  chr6_69001824     ASom    T    C        0      0        2 
   6  chr6_69001824     HCab    T    C        1      2        2 
   6  chr6_69001824     HPrz    T    C        1      2        2 
   6  chr6_69001824     ZBoe    T    C        0      0        2 
   6  chr6_69001824     ZGre    T    C        0      0        2 
   6  chr6_69001824     ZHar    T    C        1      2        2 
   6  chr6_69001824   Sample    T    C        0      0        2 
   6  chr6_69018123     AAsi    G    T        0      0        2 
   6  chr6_69018123     AKia    G    T        0      0        2 
   6  chr6_69018123     AOna    G    T        0      0        2 
   6  chr6_69018123     ASom    G    T        0      0        2 
   6  chr6_69018123     HCab    G    T        0      0        2 
   6  chr6_69018123     HPrz    G    T        0      0        2 
   6  chr6_69018123     ZBoe    G    T        0      0        2 
   6  chr6_69018123     ZGre    G    T        0      0        2 
   6  chr6_69018123     ZHar    G    T        1      2        2 
   6  chr6_69018123   Sample    G    T        0      0        2 
   6  chr6_69018361     AAsi    C    T        0      0        2 
   6  chr6_69018361     AKia    C    T        0      0        2 
   6  chr6_69018361     AOna    C    T        0      0        2 
   6  chr6_69018361     ASom    C    T        0      0        2 
   6  chr6_69018361     HCab    C    T      0.5      1        2 
   6  chr6_69018361     HPrz    C    T        0      0        2 
   6  chr6_69018361     ZBoe    C    T        0      0        2 
   6  chr6_69018361     ZGre    C    T        0      0        2 
   6  chr6_69018361     ZHar    C    T        0      0        2 
   6  chr6_69018361   Sample    C    T        0      0        2 
   6  chr6_69022183     AAsi    A    G        0      0        2 
   6  chr6_69022183     AKia    A    G        0      0        2 
   6  chr6_69022183     AOna    A    G      0.5      1        2 
   6  chr6_69022183     ASom    A    G        0      0        2 
   6  chr6_69022183     HCab    A    G        0      0        2 
   6  chr6_69022183     HPrz    A    G        0      0        2 
   6  chr6_69022183     ZBoe    A    G        0      0        2 
   6  chr6_69022183     ZGre    A    G        0      0        2 
   6  chr6_69022183     ZHar    A    G        0      0        2 
   6  chr6_69022183   Sample    A    G        0      0        2 
   6  chr6_69040235     AAsi    G    A        0      0        2 
   6  chr6_69040235     AKia    G    A        0      0        2 
   6  chr6_69040235     AOna    G    A        0      0        2 
   6  chr6_69040235     ASom    G    A        0      0        2 
   6  chr6_69040235     HCab    G    A        1      2        2 
   6  chr6_69040235     HPrz    G    A        1      2        2 
   6  chr6_69040235     ZBoe    G    A        0      0        2 
   6  chr6_69040235     ZGre    G    A        0      0        2 
   6  chr6_69040235     ZHar    G    A        0      0        2 
   6  chr6_69040235   Sample    G    A        0      0        2 
   6  chr6_69040421     AAsi    C    G        0      0        2 
   6  chr6_69040421     AKia    C    G        1      2        2 
   6  chr6_69040421     AOna    C    G        0      0        2 
   6  chr6_69040421     ASom    C    G        0      0        2 
   6  chr6_69040421     HCab    C    G        0      0        2 
   6  chr6_69040421     HPrz    C    G        0      0        2 
   6  chr6_69040421     ZBoe    C    G        0      0        2 
   6  chr6_69040421     ZGre    C    G        0      0        2 
   6  chr6_69040421     ZHar    C    G        0      0        2 
   6  chr6_69040421   Sample    C    G        0      0        2 
   6  chr6_69042717     AAsi    G    A        0      0        2 
   6  chr6_69042717     AKia    G    A        0      0        2 
   6  chr6_69042717     AOna    G    A        0      0        2 
   6  chr6_69042717     ASom    G    A        0      0        2 
   6  chr6_69042717     HCab    G    A        1      2        2 
   6  chr6_69042717     HPrz    G    A        1      2        2 
   6  chr6_69042717     ZBoe    G    A        0      0        2 
   6  chr6_69042717     ZGre    G    A        0      0        2 
   6  chr6_69042717     ZHar    G    A        0      0        2 
   6  chr6_69042717   Sample    G    A        0      0        2 
   6  chr6_69045858     AAsi    G    A        0      0        2 
   6  chr6_69045858     AKia    G    A        0      0        2 
   6  chr6_69045858     AOna    G    A        0      0        2 
   6  chr6_69045858     ASom    G    A        0      0        2 
   6  chr6_69045858     HCab    G    A        0      0        2 
   6  chr6_69045858     HPrz    G    A        0      0        2 
   6  chr6_69045858     ZBoe    G    A        0      0        2 
   6  chr6_69045858     ZGre    G    A        0      0        2 
   6  chr6_69045858     ZHar    G    A      0.5      1        2 
   6  chr6_69045858   Sample    G    A        0      0        2 
   6  chr6_69055125     AAsi    G    A        0      0        2 
   6  chr6_69055125     AKia    G    A        0      0        2 
   6  chr6_69055125     AOna    G    A        0      0        2 
   6  chr6_69055125     ASom    G    A        1      2        2 
   6  chr6_69055125     HCab    G    A        0      0        2 
   6  chr6_69055125     HPrz    G    A        0      0        2 
   6  chr6_69055125     ZBoe    G    A        0      0        2 
   6  chr6_69055125     ZGre    G    A        0      0        2 
   6  chr6_69055125     ZHar    G    A        0      0        2 
   6  chr6_69055125   Sample    G    A        0      0        2 
   6  chr6_69055454     AAsi    C    T        0      0        2 
   6  chr6_69055454     AKia    C    T        0      0        2 
   6  chr6_69055454     AOna    C    T      0.5      1        2 
   6  chr6_69055454     ASom    C    T        0      0        2 
   6  chr6_69055454     HCab    C    T        0      0        2 
   6  chr6_69055454     HPrz    C    T        0      0        2 
   6  chr6_69055454     ZBoe    C    T        0      0        2 
   6  chr6_69055454     ZGre    C    T        0      0        2 
   6  chr6_69055454     ZHar    C    T        0      0        2 
   6  chr6_69055454   Sample    C    T        0      0        2 
   6  chr6_69057133     AAsi    A    G        0      0        2 
   6  chr6_69057133     AKia    A    G        0      0        2 
   6  chr6_69057133     AOna    A    G        0      0        2 
   6  chr6_69057133     ASom    A    G        0      0        2 
   6  chr6_69057133     HCab    A    G        0      0        2 
   6  chr6_69057133     HPrz    A    G      0.5      1        2 
   6  chr6_69057133     ZBoe    A    G        0      0        2 
   6  chr6_69057133     ZGre    A    G        0      0        2 
   6  chr6_69057133     ZHar    A    G        0      0        2 
   6  chr6_69057133   Sample    A    G        0      0        2 
   6  chr6_69069148     AAsi    A    C        0      0        2 
   6  chr6_69069148     AKia    A    C        0      0        2 
   6  chr6_69069148     AOna    A    C        0      0        2 
   6  chr6_69069148     ASom    A    C        0      0        2 
   6  chr6_69069148     HCab    A    C        1      2        2 
   6  chr6_69069148     HPrz    A    C        1      2        2 
   6  chr6_69069148     ZBoe    A    C        0      0        2 
   6  chr6_69069148     ZGre    A    C        0      0        2 
   6  chr6_69069148     ZHar    A    C        0      0        2 
   6  chr6_69069148   Sample    A    C        0      0        2 
   6  chr6_69070450     AAsi    C    T        0      0        2 
   6  chr6_69070450     AKia    C    T        0      0        2 
   6  chr6_69070450     AOna    C    T        0      0        2 
   6  chr6_69070450     ASom    C    T        1      2        2 
   6  chr6_69070450     HCab    C    T        0      0        2 
   6  chr6_69070450     HPrz    C    T        0      0        2 
   6  chr6_69070450     ZBoe    C    T        0      0        2 
   6  chr6_69070450     ZGre    C    T        0      0        2 
   6  chr6_69070450     ZHar    C    T        0      0        2 
   6  chr6_69070450   Sample    C    T        0      0        2 
   6  chr6_69078519     AAsi    T    C        0      0        2 
   6  chr6_69078519     AKia    T    C        0      0        2 
   6  chr6_69078519     AOna    T    C        1      2        2 
   6  chr6_69078519     ASom    T    C        0      0        2 
   6  chr6_69078519     HCab    T    C        0      0        2 
   6  chr6_69078519     HPrz    T    C        0      0        2 
   6  chr6_69078519     ZBoe    T    C        0      0        2 
   6  chr6_69078519     ZGre    T    C        0      0        2 
   6  chr6_69078519     ZHar    T    C        0      0        2 
   6  chr6_69078519   Sample    T    C        0      0        2 
   6  chr6_69079675     AAsi    C    T        0      0        2 
   6  chr6_69079675     AKia    C    T        0      0        2 
   6  chr6_69079675     AOna    C    T        0      0        2 
   6  chr6_69079675     ASom    C    T        0      0        2 
   6  chr6_69079675     HCab    C    T        1      2        2 
   6  chr6_69079675     HPrz    C    T        1      2        2 
   6  chr6_69079675     ZBoe    C    T        0      0        2 
   6  chr6_69079675     ZGre    C    T        0      0        2 
   6  chr6_69079675     ZHar    C    T        0      0        2 
   6  chr6_69079675   Sample    C    T        0      0        2 
   6  chr6_69080415     AAsi    T    G        0      0        2 
   6  chr6_69080415     AKia    T    G        0      0        2 
   6  chr6_69080415     AOna    T    G        0      0        2 
   6  chr6_69080415     ASom    T    G        0      0        2 
   6  chr6_69080415     HCab    T    G        0      0        2 
   6  chr6_69080415     HPrz    T    G        0      0        2 
   6  chr6_69080415     ZBoe    T    G        0      0        2 
   6  chr6_69080415     ZGre    T    G        0      0        2 
   6  chr6_69080415     ZHar    T    G        1      2        2 
   6  chr6_69080415   Sample    T    G        0      0        2 
   6  chr6_69090055     AAsi    T    C        0      0        2 
   6  chr6_69090055     AKia    T    C        0      0        2 
   6  chr6_69090055     AOna    T    C        0      0        2 
   6  chr6_69090055     ASom    T    C        0      0        2 
   6  chr6_69090055     HCab    T    C        1      2        2 
   6  chr6_69090055     HPrz    T    C        1      2        2 
   6  chr6_69090055     ZBoe    T    C        0      0        2 
   6  chr6_69090055     ZGre    T    C        0      0        2 
   6  chr6_69090055     ZHar    T    C        0      0        2 
   6  chr6_69090055   Sample    T    C        0      0        2 
   6  chr6_69094807     AAsi    G    T        0      0        2 
   6  chr6_69094807     AKia    G    T        0      0        2 
   6  chr6_69094807     AOna    G    T        0      0        2 
   6  chr6_69094807     ASom    G    T        0      0        2 
   6  chr6_69094807     HCab    G    T        0      0        2 
   6  chr6_69094807     HPrz    G    T        1      2        2 
   6  chr6_69094807     ZBoe    G    T        0      0        2 
   6  chr6_69094807     ZGre    G    T        0      0        2 
   6  chr6_69094807     ZHar    G    T        0      0        2 
   6  chr6_69094807   Sample    G    T        0      0        2 
   6  chr6_69104355     AAsi    T    C        0      0        2 
   6  chr6_69104355     AKia    T    C        0      0        2 
   6  chr6_69104355     AOna    T    C        0      0        2 
   6  chr6_69104355     ASom    T    C        0      0        2 
   6  chr6_69104355     HCab    T    C        0      0        2 
   6  chr6_69104355     HPrz    T    C        0      0        2 
   6  chr6_69104355     ZBoe    T    C        1      2        2 
   6  chr6_69104355     ZGre    T    C        0      0        2 
   6  chr6_69104355     ZHar    T    C        0      0        2 
   6  chr6_69104355   Sample    T    C        0      0        2 
   6  chr6_69105524     AAsi    A    C        0      0        2 
   6  chr6_69105524     AKia    A    C        0      0        2 
   6  chr6_69105524     AOna    A    C        0      0        2 
   6  chr6_69105524     ASom    A    C        0      0        2 
   6  chr6_69105524     HCab    A    C        1      2        2 
   6  chr6_69105524     HPrz    A    C        1      2        2 
   6  chr6_69105524     ZBoe    A    C        0      0        2 
   6  chr6_69105524     ZGre    A    C        0      0        2 
   6  chr6_69105524     ZHar    A    C        0      0        2 
   6  chr6_69105524   Sample    A    C        0      0        2 
   6  chr6_69115539     AAsi    T    C        0      0        2 
   6  chr6_69115539     AKia    T    C        0      0        2 
   6  chr6_69115539     AOna    T    C        0      0        2 
   6  chr6_69115539     ASom    T    C        0      0        2 
   6  chr6_69115539     HCab    T    C        0      0        2 
   6  chr6_69115539     HPrz    T    C        0      0        2 
   6  chr6_69115539     ZBoe    T    C        1      2        2 
   6  chr6_69115539     ZGre    T    C        0      0        2 
   6  chr6_69115539     ZHar    T    C        0      0        2 
   6  chr6_69115539   Sample    T    C        0      0        2 
   6  chr6_69119872     AAsi    A    G        0      0        2 
   6  chr6_69119872     AKia    A    G        0      0        2 
   6  chr6_69119872     AOna    A    G        0      0        2 
   6  chr6_69119872     ASom    A    G        0      0        2 
   6  chr6_69119872     HCab    A    G        1      2        2 
   6  chr6_69119872     HPrz    A    G        1      2        2 
   6  chr6_69119872     ZBoe    A    G        0      0        2 
   6  chr6_69119872     ZGre    A    G        0      0        2 
   6  chr6_69119872     ZHar    A    G        0      0        2 
   6  chr6_69119872   Sample    A    G        0      0        2 
   6  chr6_69121788     AAsi    T    C        0      0        2 
   6  chr6_69121788     AKia    T    C        0      0        2 
   6  chr6_69121788     AOna    T    C      0.5      1        2 
   6  chr6_69121788     ASom    T    C        0      0        2 
   6  chr6_69121788     HCab    T    C        0      0        2 
   6  chr6_69121788     HPrz    T    C        0      0        2 
   6  chr6_69121788     ZBoe    T    C        0      0        2 
   6  chr6_69121788     ZGre    T    C        0      0        2 
   6  chr6_69121788     ZHar    T    C        0      0        2 
   6  chr6_69121788   Sample    T    C        0      0        2 
   6  chr6_69126025     AAsi    C    T        1      2        2 
   6  chr6_69126025     AKia    C    T        0      0        2 
   6  chr6_69126025     AOna    C    T        0      0        2 
   6  chr6_69126025     ASom    C    T        1      2        2 
   6  chr6_69126025     HCab    C    T        0      0        2 
   6  chr6_69126025     HPrz    C    T        0      0        2 
   6  chr6_69126025     ZBoe    C    T        0      0        2 
   6  chr6_69126025     ZGre    C    T        0      0        2 
   6  chr6_69126025     ZHar    C    T        0      0        2 
   6  chr6_69126025   Sample    C    T        1      2        2 
   6  chr6_69127258     AAsi    G    A        0      0        2 
   6  chr6_69127258     AKia    G    A        0      0        2 
   6  chr6_69127258     AOna    G    A        0      0        2 
   6  chr6_69127258     ASom    G    A        0      0        2 
   6  chr6_69127258     HCab    G    A        0      0        2 
   6  chr6_69127258     HPrz    G    A        0      0        2 
   6  chr6_69127258     ZBoe    G    A        0      0        2 
   6  chr6_69127258     ZGre    G    A      0.5      1        2 
   6  chr6_69127258     ZHar    G    A        0      0        2 
   6  chr6_69127258   Sample    G    A        0      0        2 
   6  chr6_69147478     AAsi    T    C        0      0        2 
   6  chr6_69147478     AKia    T    C        0      0        2 
   6  chr6_69147478     AOna    T    C        0      0        2 
   6  chr6_69147478     ASom    T    C        0      0        2 
   6  chr6_69147478     HCab    T    C        1      2        2 
   6  chr6_69147478     HPrz    T    C        0      0        2 
   6  chr6_69147478     ZBoe    T    C        0      0        2 
   6  chr6_69147478     ZGre    T    C        0      0        2 
   6  chr6_69147478     ZHar    T    C        0      0        2 
   6  chr6_69147478   Sample    T    C        0      0        2 
   6  chr6_69149312     AAsi    T    G        0      0        2 
   6  chr6_69149312     AKia    T    G        0      0        2 
   6  chr6_69149312     AOna    T    G        0      0        2 
   6  chr6_69149312     ASom    T    G        0      0        2 
   6  chr6_69149312     HCab    T    G        0      0        2 
   6  chr6_69149312     HPrz    T    G        0      0        2 
   6  chr6_69149312     ZBoe    T    G        1      2        2 
   6  chr6_69149312     ZGre    T    G        1      2        2 
   6  chr6_69149312     ZHar    T    G        0      0        2 
   6  chr6_69149312   Sample    T    G        0      0        2 
   6  chr6_69154003     AAsi    G    A        0      0        2 
   6  chr6_69154003     AKia    G    A        0      0        2 
   6  chr6_69154003     AOna    G    A        0      0        2 
   6  chr6_69154003     ASom    G    A        0      0        2 
   6  chr6_69154003     HCab    G    A        0      0        2 
   6  chr6_69154003     HPrz    G    A        0      0        2 
   6  chr6_69154003     ZBoe    G    A      0.5      1        2 
   6  chr6_69154003     ZGre    G    A        0      0        2 
   6  chr6_69154003     ZHar    G    A        0      0        2 
   6  chr6_69154003   Sample    G    A        0      0        2 
   6  chr6_69156739     AAsi    T    G      0.5      1        2 
   6  chr6_69156739     AKia    T    G        0      0        2 
   6  chr6_69156739     AOna    T    G        0      0        2 
   6  chr6_69156739     ASom    T    G        0      0        2 
   6  chr6_69156739     HCab    T    G        0      0        2 
   6  chr6_69156739     HPrz    T    G        0      0        2 
   6  chr6_69156739     ZBoe    T    G        0      0        2 
   6  chr6_69156739     ZGre    T    G        0      0        2 
   6  chr6_69156739     ZHar    T    G        0      0        2 
   6  chr6_69156739   Sample    T    G        0      0        2 
   6  chr6_69158313     AAsi    T    C        0      0        2 
   6  chr6_69158313     AKia    T    C        0      0        2 
   6  chr6_69158313     AOna    T    C        0      0        2 
   6  chr6_69158313     ASom    T    C        1      2        2 
   6  chr6_69158313     HCab    T    C        0      0        2 
   6  chr6_69158313     HPrz    T    C        0      0        2 
   6  chr6_69158313     ZBoe    T    C        0      0        2 
   6  chr6_69158313     ZGre    T    C        0      0        2 
   6  chr6_69158313     ZHar    T    C        0      0        2 
   6  chr6_69158313   Sample    T    C        0      0        2 
   6  chr6_69164222     AAsi    C    A        0      0        2 
   6  chr6_69164222     AKia    C    A        0      0        2 
   6  chr6_69164222     AOna    C    A        0      0        2 
   6  chr6_69164222     ASom    C    A        0      0        2 
   6  chr6_69164222     HCab    C    A        1      2        2 
   6  chr6_69164222     HPrz    C    A        1      2        2 
   6  chr6_69164222     ZBoe    C    A        0      0        2 
   6  chr6_69164222     ZGre    C    A        0      0        2 
   6  chr6_69164222     ZHar    C    A        0      0        2 
   6  chr6_69164222   Sample    C    A        0      0        2 
   6  chr6_69164533     AAsi    T    C        0      0        2 
   6  chr6_69164533     AKia    T    C        0      0        2 
   6  chr6_69164533     AOna    T    C        0      0        2 
   6  chr6_69164533     ASom    T    C        0      0        2 
   6  chr6_69164533     HCab    T    C        0      0        2 
   6  chr6_69164533     HPrz    T    C        0      0        2 
   6  chr6_69164533     ZBoe    T    C        1      2        2 
   6  chr6_69164533     ZGre    T    C        0      0        2 
   6  chr6_69164533     ZHar    T    C        0      0        2 
   6  chr6_69164533   Sample    T    C        0      0        2 
   6  chr6_69165099     AAsi    A    G        0      0        2 
   6  chr6_69165099     AKia    A    G        0      0        2 
   6  chr6_69165099     AOna    A    G        0      0        2 
   6  chr6_69165099     ASom    A    G        0      0        2 
   6  chr6_69165099     HCab    A    G        1      2        2 
   6  chr6_69165099     HPrz    A    G        1      2        2 
   6  chr6_69165099     ZBoe    A    G        0      0        2 
   6  chr6_69165099     ZGre    A    G        0      0        2 
   6  chr6_69165099     ZHar    A    G        0      0        2 
   6  chr6_69165099   Sample    A    G        0      0        2 
   6  chr6_69166168     AAsi    T    C        0      0        2 
   6  chr6_69166168     AKia    T    C        0      0        2 
   6  chr6_69166168     AOna    T    C        0      0        2 
   6  chr6_69166168     ASom    T    C        0      0        2 
   6  chr6_69166168     HCab    T    C        1      2        2 
   6  chr6_69166168     HPrz    T    C        1      2        2 
   6  chr6_69166168     ZBoe    T    C        0      0        2 
   6  chr6_69166168     ZGre    T    C        0      0        2 
   6  chr6_69166168     ZHar    T    C        0      0        2 
   6  chr6_69166168   Sample    T    C        0      0        2 
   6  chr6_69169133     AAsi    G    T        0      0        2 
   6  chr6_69169133     AKia    G    T        0      0        2 
   6  chr6_69169133     AOna    G    T        0      0        2 
   6  chr6_69169133     ASom    G    T        0      0        2 
   6  chr6_69169133     HCab    G    T        1      2        2 
   6  chr6_69169133     HPrz    G    T        1      2        2 
   6  chr6_69169133     ZBoe    G    T        0      0        2 
   6  chr6_69169133     ZGre    G    T        0      0        2 
   6  chr6_69169133     ZHar    G    T        0      0        2 
   6  chr6_69169133   Sample    G    T        0      0        2 
   6  chr6_69174103     AAsi    C    G        0      0        2 
   6  chr6_69174103     AKia    C    G        0      0        2 
   6  chr6_69174103     AOna    C    G        0      0        2 
   6  chr6_69174103     ASom    C    G        0      0        2 
   6  chr6_69174103     HCab    C    G        0      0        2 
   6  chr6_69174103     HPrz    C    G        0      0        2 
   6  chr6_69174103     ZBoe    C    G        1      2        2 
   6  chr6_69174103     ZGre    C    G        0      0        2 
   6  chr6_69174103     ZHar    C    G        0      0        2 
   6  chr6_69174103   Sample    C    G        0      0        2 
   6  chr6_69181943     AAsi    C    T        0      0        2 
   6  chr6_69181943     AKia    C    T        0      0        2 
   6  chr6_69181943     AOna    C    T        0      0        2 
   6  chr6_69181943     ASom    C    T        0      0        2 
   6  chr6_69181943     HCab    C    T        0      0        2 
   6  chr6_69181943     HPrz    C    T        0      0        2 
   6  chr6_69181943     ZBoe    C    T        1      2        2 
   6  chr6_69181943     ZGre    C    T        0      0        2 
   6  chr6_69181943     ZHar    C    T        1      2        2 
   6  chr6_69181943   Sample    C    T        0      0        2 
   6  chr6_69183714     AAsi    T    A        0      0        2 
   6  chr6_69183714     AKia    T    A        0      0        2 
   6  chr6_69183714     AOna    T    A        0      0        2 
   6  chr6_69183714     ASom    T    A        0      0        2 
   6  chr6_69183714     HCab    T    A        1      2        2 
   6  chr6_69183714     HPrz    T    A        1      2        2 
   6  chr6_69183714     ZBoe    T    A        0      0        2 
   6  chr6_69183714     ZGre    T    A        0      0        2 
   6  chr6_69183714     ZHar    T    A        0      0        2 
   6  chr6_69183714   Sample    T    A        0      0        2 
   6  chr6_69185146     AAsi    T    C        0      0        2 
   6  chr6_69185146     AKia    T    C        1      2        2 
   6  chr6_69185146     AOna    T    C        0      0        2 
   6  chr6_69185146     ASom    T    C        0      0        2 
   6  chr6_69185146     HCab    T    C        0      0        2 
   6  chr6_69185146     HPrz    T    C        0      0        2 
   6  chr6_69185146     ZBoe    T    C        0      0        2 
   6  chr6_69185146     ZGre    T    C        0      0        2 
   6  chr6_69185146     ZHar    T    C        0      0        2 
   6  chr6_69185146   Sample    T    C        0      0        2 
   6  chr6_69188026     AAsi    T    C        0      0        2 
   6  chr6_69188026     AKia    T    C        0      0        2 
   6  chr6_69188026     AOna    T    C        0      0        2 
   6  chr6_69188026     ASom    T    C        0      0        2 
   6  chr6_69188026     HCab    T    C        0      0        2 
   6  chr6_69188026     HPrz    T    C        0      0        2 
   6  chr6_69188026     ZBoe    T    C      0.5      1        2 
   6  chr6_69188026     ZGre    T    C        0      0        2 
   6  chr6_69188026     ZHar    T    C        0      0        2 
   6  chr6_69188026   Sample    T    C        0      0        2 
   6  chr6_69194978     AAsi    T    C        0      0        2 
   6  chr6_69194978     AKia    T    C        1      2        2 
   6  chr6_69194978     AOna    T    C        0      0        2 
   6  chr6_69194978     ASom    T    C        0      0        2 
   6  chr6_69194978     HCab    T    C        0      0        2 
   6  chr6_69194978     HPrz    T    C        0      0        2 
   6  chr6_69194978     ZBoe    T    C        0      0        2 
   6  chr6_69194978     ZGre    T    C        0      0        2 
   6  chr6_69194978     ZHar    T    C        0      0        2 
   6  chr6_69194978   Sample    T    C        0      0        2 
   6  chr6_69197831     AAsi    T    C        0      0        2 
   6  chr6_69197831     AKia    T    C        0      0        2 
   6  chr6_69197831     AOna    T    C        0      0        2 
   6  chr6_69197831     ASom    T    C        0      0        2 
   6  chr6_69197831     HCab    T    C        0      0        2 
   6  chr6_69197831     HPrz    T    C        0      0        2 
   6  chr6_69197831     ZBoe    T    C        0      0        2 
   6  chr6_69197831     ZGre    T    C      0.5      1        2 
   6  chr6_69197831     ZHar    T    C        0      0        2 
   6  chr6_69197831   Sample    T    C        0      0        2 
   6  chr6_69199755     AAsi    A    G        0      0        2 
   6  chr6_69199755     AKia    A    G        1      2        2 
   6  chr6_69199755     AOna    A    G        0      0        2 
   6  chr6_69199755     ASom    A    G        0      0        2 
   6  chr6_69199755     HCab    A    G        0      0        2 
   6  chr6_69199755     HPrz    A    G        0      0        2 
   6  chr6_69199755     ZBoe    A    G        0      0        2 
   6  chr6_69199755     ZGre    A    G        0      0        2 
   6  chr6_69199755     ZHar    A    G        0      0        2 
   6  chr6_69199755   Sample    A    G        0      0        2 
   6  chr6_69201262     AAsi    A    C        0      0        2 
   6  chr6_69201262     AKia    A    C        0      0        2 
   6  chr6_69201262     AOna    A    C        0      0        2 
   6  chr6_69201262     ASom    A    C        0      0        2 
   6  chr6_69201262     HCab    A    C        0      0        2 
   6  chr6_69201262     HPrz    A    C        0      0        2 
   6  chr6_69201262     ZBoe    A    C        1      2        2 
   6  chr6_69201262     ZGre    A    C        0      0        2 
   6  chr6_69201262     ZHar    A    C        0      0        2 
   6  chr6_69201262   Sample    A    C        0      0        2 
   6  chr6_69208536     AAsi    G    T        0      0        2 
   6  chr6_69208536     AKia    G    T        0      0        2 
   6  chr6_69208536     AOna    G    T        0      0        2 
   6  chr6_69208536     ASom    G    T        0      0        2 
   6  chr6_69208536     HCab    G    T        1      2        2 
   6  chr6_69208536     HPrz    G    T        1      2        2 
   6  chr6_69208536     ZBoe    G    T        0      0        2 
   6  chr6_69208536     ZGre    G    T        0      0        2 
   6  chr6_69208536     ZHar    G    T        0      0        2 
   6  chr6_69208536   Sample    G    T        0      0        2 
   6  chr6_69215903     AAsi    T    C        0      0        2 
   6  chr6_69215903     AKia    T    C        0      0        2 
   6  chr6_69215903     AOna    T    C        0      0        2 
   6  chr6_69215903     ASom    T    C        0      0        2 
   6  chr6_69215903     HCab    T    C      0.5      1        2 
   6  chr6_69215903     HPrz    T    C        0      0        2 
   6  chr6_69215903     ZBoe    T    C        0      0        2 
   6  chr6_69215903     ZGre    T    C        0      0        2 
   6  chr6_69215903     ZHar    T    C        0      0        2 
   6  chr6_69215903   Sample    T    C        0      0        2 
   6  chr6_69221409     AAsi    T    C        0      0        2 
   6  chr6_69221409     AKia    T    C        0      0        2 
   6  chr6_69221409     AOna    T    C        0      0        2 
   6  chr6_69221409     ASom    T    C        0      0        2 
   6  chr6_69221409     HCab    T    C      0.5      1        2 
   6  chr6_69221409     HPrz    T    C        0      0        2 
   6  chr6_69221409     ZBoe    T    C        0      0        2 
   6  chr6_69221409     ZGre    T    C        0      0        2 
   6  chr6_69221409     ZHar    T    C        0      0        2 
   6  chr6_69221409   Sample    T    C        0      0        2 
   6  chr6_69223610     AAsi    T    C        0      0        2 
   6  chr6_69223610     AKia    T    C        0      0        2 
   6  chr6_69223610     AOna    T    C        0      0        2 
   6  chr6_69223610     ASom    T    C        0      0        2 
   6  chr6_69223610     HCab    T    C        0      0        2 
   6  chr6_69223610     HPrz    T    C        0      0        2 
   6  chr6_69223610     ZBoe    T    C        0      0        2 
   6  chr6_69223610     ZGre    T    C        0      0        2 
   6  chr6_69223610     ZHar    T    C      0.5      1        2 
   6  chr6_69223610   Sample    T    C        0      0        2 
   6  chr6_69226699     AAsi    G    A        0      0        2 
   6  chr6_69226699     AKia    G    A        0      0        2 
   6  chr6_69226699     AOna    G    A      0.5      1        2 
   6  chr6_69226699     ASom    G    A        0      0        2 
   6  chr6_69226699     HCab    G    A        0      0        2 
   6  chr6_69226699     HPrz    G    A        0      0        2 
   6  chr6_69226699     ZBoe    G    A        0      0        2 
   6  chr6_69226699     ZGre    G    A        0      0        2 
   6  chr6_69226699     ZHar    G    A        0      0        2 
   6  chr6_69226699   Sample    G    A        0      0        2 
   6  chr6_69229639     AAsi    C    T        0      0        2 
   6  chr6_69229639     AKia    C    T        0      0        2 
   6  chr6_69229639     AOna    C    T        0      0        2 
   6  chr6_69229639     ASom    C    T        0      0        2 
   6  chr6_69229639     HCab    C    T        0      0        2 
   6  chr6_69229639     HPrz    C    T        0      0        2 
   6  chr6_69229639     ZBoe    C    T        0      0        2 
   6  chr6_69229639     ZGre    C    T        1      2        2 
   6  chr6_69229639     ZHar    C    T        0      0        2 
   6  chr6_69229639   Sample    C    T        0      0        2 
   6  chr6_69231225     AAsi    A    T        0      0        2 
   6  chr6_69231225     AKia    A    T        0      0        2 
   6  chr6_69231225     AOna    A    T        0      0        2 
   6  chr6_69231225     ASom    A    T        0      0        2 
   6  chr6_69231225     HCab    A    T        0      0        2 
   6  chr6_69231225     HPrz    A    T        0      0        2 
   6  chr6_69231225     ZBoe    A    T        0      0        2 
   6  chr6_69231225     ZGre    A    T        0      0        2 
   6  chr6_69231225     ZHar    A    T        1      2        2 
   6  chr6_69231225   Sample    A    T        0      0        2 
   6  chr6_69234389     AAsi    T    G        0      0        2 
   6  chr6_69234389     AKia    T    G        0      0        2 
   6  chr6_69234389     AOna    T    G        0      0        2 
   6  chr6_69234389     ASom    T    G        0      0        2 
   6  chr6_69234389     HCab    T    G        1      2        2 
   6  chr6_69234389     HPrz    T    G        1      2        2 
   6  chr6_69234389     ZBoe    T    G        0      0        2 
   6  chr6_69234389     ZGre    T    G        0      0        2 
   6  chr6_69234389     ZHar    T    G        0      0        2 
   6  chr6_69234389   Sample    T    G        0      0        2 
   6  chr6_69235346     AAsi    T    A        1      2        2 
   6  chr6_69235346     AKia    T    A        0      0        2 
   6  chr6_69235346     AOna    T    A        0      0        2 
   6  chr6_69235346     ASom    T    A        1      2        2 
   6  chr6_69235346     HCab    T    A        0      0        2 
   6  chr6_69235346     HPrz    T    A        0      0        2 
   6  chr6_69235346     ZBoe    T    A        0      0        2 
   6  chr6_69235346     ZGre    T    A        0      0        2 
   6  chr6_69235346     ZHar    T    A        0      0        2 
   6  chr6_69235346   Sample    T    A        1      2        2 
   6  chr6_69241414     AAsi    T    C        0      0        2 
   6  chr6_69241414     AKia    T    C        0      0        2 
   6  chr6_69241414     AOna    T    C        0      0        2 
   6  chr6_69241414     ASom    T    C        0      0        2 
   6  chr6_69241414     HCab    T    C        0      0        2 
   6  chr6_69241414     HPrz    T    C        0      0        2 
   6  chr6_69241414     ZBoe    T    C        0      0        2 
   6  chr6_69241414     ZGre    T    C      0.5      1        2 
   6  chr6_69241414     ZHar    T    C        0      0        2 
   6  chr6_69241414   Sample    T    C        0      0        2 
   6  chr6_69241483     AAsi    A    G        0      0        2 
   6  chr6_69241483     AKia    A    G        1      2        2 
   6  chr6_69241483     AOna    A    G        0      0        2 
   6  chr6_69241483     ASom    A    G        0      0        2 
   6  chr6_69241483     HCab    A    G        0      0        2 
   6  chr6_69241483     HPrz    A    G        0      0        2 
   6  chr6_69241483     ZBoe    A    G        0      0        2 
   6  chr6_69241483     ZGre    A    G        0      0        2 
   6  chr6_69241483     ZHar    A    G        0      0        2 
   6  chr6_69241483   Sample    A    G        0      0        2 
   6  chr6_69241560     AAsi    G    A        0      0        2 
   6  chr6_69241560     AKia    G    A        0      0        2 
   6  chr6_69241560     AOna    G    A        0      0        2 
   6  chr6_69241560     ASom    G    A        0      0        2 
   6  chr6_69241560     HCab    G    A        0      0        2 
   6  chr6_69241560     HPrz    G    A        0      0        2 
   6  chr6_69241560     ZBoe    G    A        1      2        2 
   6  chr6_69241560     ZGre    G    A        0      0        2 
   6  chr6_69241560     ZHar    G    A        0      0        2 
   6  chr6_69241560   Sample    G    A        0      0        2 
   6  chr6_69248250     AAsi    A    G        1      2        2 
   6  chr6_69248250     AKia    A    G        0      0        2 
   6  chr6_69248250     AOna    A    G        0      0        2 
   6  chr6_69248250     ASom    A    G        1      2        2 
   6  chr6_69248250     HCab    A    G        0      0        2 
   6  chr6_69248250     HPrz    A    G        0      0        2 
   6  chr6_69248250     ZBoe    A    G        0      0        2 
   6  chr6_69248250     ZGre    A    G        0      0        2 
   6  chr6_69248250     ZHar    A    G        0      0        2 
   6  chr6_69248250   Sample    A    G        1      2        2 
   6  chr6_69250166     AAsi    A    G        0      0        2 
   6  chr6_69250166     AKia    A    G        0      0        2 
   6  chr6_69250166     AOna    A    G        0      0        2 
   6  chr6_69250166     ASom    A    G        0      0        2 
   6  chr6_69250166     HCab    A    G        0      0        2 
   6  chr6_69250166     HPrz    A    G        0      0        2 
   6  chr6_69250166     ZBoe    A    G        0      0        2 
   6  chr6_69250166     ZGre    A    G        1      2        2 
   6  chr6_69250166     ZHar    A    G        0      0        2 
   6  chr6_69250166   Sample    A    G        0      0        2 
   6  chr6_69256411     AAsi    A    C        1      2        2 
   6  chr6_69256411     AKia    A    C        0      0        2 
   6  chr6_69256411     AOna    A    C        0      0        2 
   6  chr6_69256411     ASom    A    C        0      0        2 
   6  chr6_69256411     HCab    A    C        0      0        2 
   6  chr6_69256411     HPrz    A    C        0      0        2 
   6  chr6_69256411     ZBoe    A    C        0      0        2 
   6  chr6_69256411     ZGre    A    C        0      0        2 
   6  chr6_69256411     ZHar    A    C        0      0        2 
   6  chr6_69256411   Sample    A    C        1      2        2 
   6  chr6_69263882     AAsi    T    C        0      0        2 
   6  chr6_69263882     AKia    T    C        0      0        2 
   6  chr6_69263882     AOna    T    C        0      0        2 
   6  chr6_69263882     ASom    T    C        0      0        2 
   6  chr6_69263882     HCab    T    C      0.5      1        2 
   6  chr6_69263882     HPrz    T    C        1      2        2 
   6  chr6_69263882     ZBoe    T    C        0      0        2 
   6  chr6_69263882     ZGre    T    C        0      0        2 
   6  chr6_69263882     ZHar    T    C        0      0        2 
   6  chr6_69263882   Sample    T    C        0      0        2 
   6  chr6_69265110     AAsi    A    G        0      0        2 
   6  chr6_69265110     AKia    A    G        0      0        2 
   6  chr6_69265110     AOna    A    G        0      0        2 
   6  chr6_69265110     ASom    A    G        0      0        2 
   6  chr6_69265110     HCab    A    G        0      0        2 
   6  chr6_69265110     HPrz    A    G        0      0        2 
   6  chr6_69265110     ZBoe    A    G      0.5      1        2 
   6  chr6_69265110     ZGre    A    G        0      0        2 
   6  chr6_69265110     ZHar    A    G        0      0        2 
   6  chr6_69265110   Sample    A    G        0      0        2 
   6  chr6_69269906     AAsi    G    A        0      0        2 
   6  chr6_69269906     AKia    G    A        0      0        2 
   6  chr6_69269906     AOna    G    A        0      0        2 
   6  chr6_69269906     ASom    G    A        0      0        2 
   6  chr6_69269906     HCab    G    A      0.5      1        2 
   6  chr6_69269906     HPrz    G    A        0      0        2 
   6  chr6_69269906     ZBoe    G    A        0      0        2 
   6  chr6_69269906     ZGre    G    A        0      0        2 
   6  chr6_69269906     ZHar    G    A        0      0        2 
   6  chr6_69269906   Sample    G    A        0      0        2 
   6  chr6_69276694     AAsi    A    G        0      0        2 
   6  chr6_69276694     AKia    A    G        0      0        2 
   6  chr6_69276694     AOna    A    G        0      0        2 
   6  chr6_69276694     ASom    A    G        0      0        2 
   6  chr6_69276694     HCab    A    G        0      0        2 
   6  chr6_69276694     HPrz    A    G        0      0        2 
   6  chr6_69276694     ZBoe    A    G        1      2        2 
   6  chr6_69276694     ZGre    A    G        0      0        2 
   6  chr6_69276694     ZHar    A    G        0      0        2 
   6  chr6_69276694   Sample    A    G        0      0        2 
   6  chr6_69282291     AAsi    G    C        0      0        2 
   6  chr6_69282291     AKia    G    C        0      0        2 
   6  chr6_69282291     AOna    G    C        0      0        2 
   6  chr6_69282291     ASom    G    C        0      0        2 
   6  chr6_69282291     HCab    G    C        1      2        2 
   6  chr6_69282291     HPrz    G    C        1      2        2 
   6  chr6_69282291     ZBoe    G    C        0      0        2 
   6  chr6_69282291     ZGre    G    C        0      0        2 
   6  chr6_69282291     ZHar    G    C        0      0        2 
   6  chr6_69282291   Sample    G    C        0      0        2 
   6  chr6_69283251     AAsi    T    C        0      0        2 
   6  chr6_69283251     AKia    T    C        0      0        2 
   6  chr6_69283251     AOna    T    C        0      0        2 
   6  chr6_69283251     ASom    T    C        0      0        2 
   6  chr6_69283251     HCab    T    C        0      0        2 
   6  chr6_69283251     HPrz    T    C        0      0        2 
   6  chr6_69283251     ZBoe    T    C      0.5      1        2 
   6  chr6_69283251     ZGre    T    C        0      0        2 
   6  chr6_69283251     ZHar    T    C        0      0        2 
   6  chr6_69283251   Sample    T    C        0      0        2 
   6  chr6_69293835     AAsi    A    G        0      0        2 
   6  chr6_69293835     AKia    A    G        0      0        2 
   6  chr6_69293835     AOna    A    G        0      0        2 
   6  chr6_69293835     ASom    A    G        0      0        2 
   6  chr6_69293835     HCab    A    G        0      0        2 
   6  chr6_69293835     HPrz    A    G        0      0        2 
   6  chr6_69293835     ZBoe    A    G        0      0        2 
   6  chr6_69293835     ZGre    A    G      0.5      1        2 
   6  chr6_69293835     ZHar    A    G        0      0        2 
   6  chr6_69293835   Sample    A    G        0      0        2 
   6  chr6_69293986     AAsi    A    G      0.5      1        2 
   6  chr6_69293986     AKia    A    G        0      0        2 
   6  chr6_69293986     AOna    A    G        0      0        2 
   6  chr6_69293986     ASom    A    G        0      0        2 
   6  chr6_69293986     HCab    A    G        0      0        2 
   6  chr6_69293986     HPrz    A    G        0      0        2 
   6  chr6_69293986     ZBoe    A    G        0      0        2 
   6  chr6_69293986     ZGre    A    G        0      0        2 
   6  chr6_69293986     ZHar    A    G        0      0        2 
   6  chr6_69293986   Sample    A    G        0      0        2 
   6  chr6_69293995     AAsi    T    C        0      0        2 
   6  chr6_69293995     AKia    T    C        0      0        2 
   6  chr6_69293995     AOna    T    C      0.5      1        2 
   6  chr6_69293995     ASom    T    C        0      0        2 
   6  chr6_69293995     HCab    T    C        0      0        2 
   6  chr6_69293995     HPrz    T    C        0      0        2 
   6  chr6_69293995     ZBoe    T    C        0      0        2 
   6  chr6_69293995     ZGre    T    C        0      0        2 
   6  chr6_69293995     ZHar    T    C        0      0        2 
   6  chr6_69293995   Sample    T    C        0      0        2 
   6  chr6_69294159     AAsi    A    G        0      0        2 
   6  chr6_69294159     AKia    A    G        0      0        2 
   6  chr6_69294159     AOna    A    G        0      0        2 
   6  chr6_69294159     ASom    A    G        0      0        2 
   6  chr6_69294159     HCab    A    G        1      2        2 
   6  chr6_69294159     HPrz    A    G        1      2        2 
   6  chr6_69294159     ZBoe    A    G        0      0        2 
   6  chr6_69294159     ZGre    A    G        0      0        2 
   6  chr6_69294159     ZHar    A    G        0      0        2 
   6  chr6_69294159   Sample    A    G        0      0        2 
   6  chr6_69296491     AAsi    G    A      0.5      1        2 
   6  chr6_69296491     AKia    G    A        0      0        2 
   6  chr6_69296491     AOna    G    A        0      0        2 
   6  chr6_69296491     ASom    G    A        0      0        2 
   6  chr6_69296491     HCab    G    A        0      0        2 
   6  chr6_69296491     HPrz    G    A        0      0        2 
   6  chr6_69296491     ZBoe    G    A        0      0        2 
   6  chr6_69296491     ZGre    G    A        0      0        2 
   6  chr6_69296491     ZHar    G    A        0      0        2 
   6  chr6_69296491   Sample    G    A        0      0        2 
   6  chr6_69299189     AAsi    T    C        0      0        2 
   6  chr6_69299189     AKia    T    C        0      0        2 
   6  chr6_69299189     AOna    T    C        0      0        2 
   6  chr6_69299189     ASom    T    C        0      0        2 
   6  chr6_69299189     HCab    T    C        0      0        2 
   6  chr6_69299189     HPrz    T    C        0      0        2 
   6  chr6_69299189     ZBoe    T    C        0      0        2 
   6  chr6_69299189     ZGre    T    C        1      2        2 
   6  chr6_69299189     ZHar    T    C        0      0        2 
   6  chr6_69299189   Sample    T    C        0      0        2 
   6  chr6_69299873     AAsi    G    A      0.5      1        2 
   6  chr6_69299873     AKia    G    A        0      0        2 
   6  chr6_69299873     AOna    G    A        0      0        2 
   6  chr6_69299873     ASom    G    A        0      0        2 
   6  chr6_69299873     HCab    G    A        0      0        2 
   6  chr6_69299873     HPrz    G    A        0      0        2 
   6  chr6_69299873     ZBoe    G    A        0      0        2 
   6  chr6_69299873     ZGre    G    A        0      0        2 
   6  chr6_69299873     ZHar    G    A        0      0        2 
   6  chr6_69299873   Sample    G    A        1      2        2 
   6  chr6_69302994     AAsi    G    A        0      0        2 
   6  chr6_69302994     AKia    G    A        1      2        2 
   6  chr6_69302994     AOna    G    A        1      2        2 
   6  chr6_69302994     ASom    G    A        0      0        2 
   6  chr6_69302994     HCab    G    A        0      0        2 
   6  chr6_69302994     HPrz    G    A        0      0        2 
   6  chr6_69302994     ZBoe    G    A        0      0        2 
   6  chr6_69302994     ZGre    G    A        0      0        2 
   6  chr6_69302994     ZHar    G    A        0      0        2 
   6  chr6_69302994   Sample    G    A        0      0        2 
   6  chr6_69303311     AAsi    A    G        0      0        2 
   6  chr6_69303311     AKia    A    G        0      0        2 
   6  chr6_69303311     AOna    A    G        0      0        2 
   6  chr6_69303311     ASom    A    G        0      0        2 
   6  chr6_69303311     HCab    A    G        0      0        2 
   6  chr6_69303311     HPrz    A    G        0      0        2 
   6  chr6_69303311     ZBoe    A    G        1      2        2 
   6  chr6_69303311     ZGre    A    G        1      2        2 
   6  chr6_69303311     ZHar    A    G        1      2        2 
   6  chr6_69303311   Sample    A    G        0      0        2 
   6  chr6_69303456     AAsi    G    T        0      0        2 
   6  chr6_69303456     AKia    G    T        0      0        2 
   6  chr6_69303456     AOna    G    T        1      2        2 
   6  chr6_69303456     ASom    G    T        0      0        2 
   6  chr6_69303456     HCab    G    T        0      0        2 
   6  chr6_69303456     HPrz    G    T        0      0        2 
   6  chr6_69303456     ZBoe    G    T        1      2        2 
   6  chr6_69303456     ZGre    G    T        1      2        2 
   6  chr6_69303456     ZHar    G    T        1      2        2 
   6  chr6_69303456   Sample    G    T        0      0        2 
   6  chr6_69307276     AAsi    T    C        0      0        2 
   6  chr6_69307276     AKia    T    C        0      0        2 
   6  chr6_69307276     AOna    T    C        0      0        2 
   6  chr6_69307276     ASom    T    C        0      0        2 
   6  chr6_69307276     HCab    T    C        0      0        2 
   6  chr6_69307276     HPrz    T    C      0.5      1        2 
   6  chr6_69307276     ZBoe    T    C        0      0        2 
   6  chr6_69307276     ZGre    T    C        0      0        2 
   6  chr6_69307276     ZHar    T    C        0      0        2 
   6  chr6_69307276   Sample    T    C        0      0        2 
   6  chr6_69308228     AAsi    G    T        0      0        2 
   6  chr6_69308228     AKia    G    T        0      0        2 
   6  chr6_69308228     AOna    G    T        0      0        2 
   6  chr6_69308228     ASom    G    T        0      0        2 
   6  chr6_69308228     HCab    G    T        1      2        2 
   6  chr6_69308228     HPrz    G    T        1      2        2 
   6  chr6_69308228     ZBoe    G    T        0      0        2 
   6  chr6_69308228     ZGre    G    T        0      0        2 
   6  chr6_69308228     ZHar    G    T        0      0        2 
   6  chr6_69308228   Sample    G    T        0      0        2 
   6  chr6_69308446     AAsi    G    A        0      0        2 
   6  chr6_69308446     AKia    G    A        0      0        2 
   6  chr6_69308446     AOna    G    A        0      0        2 
   6  chr6_69308446     ASom    G    A        0      0        2 
   6  chr6_69308446     HCab    G    A        1      2        2 
   6  chr6_69308446     HPrz    G    A        1      2        2 
   6  chr6_69308446     ZBoe    G    A        0      0        2 
   6  chr6_69308446     ZGre    G    A        0      0        2 
   6  chr6_69308446     ZHar    G    A        0      0        2 
   6  chr6_69308446   Sample    G    A        0      0        2 
   6  chr6_69309057     AAsi    A    G        0      0        2 
   6  chr6_69309057     AKia    A    G        0      0        2 
   6  chr6_69309057     AOna    A    G        0      0        2 
   6  chr6_69309057     ASom    A    G        0      0        2 
   6  chr6_69309057     HCab    A    G        0      0        2 
   6  chr6_69309057     HPrz    A    G        0      0        2 
   6  chr6_69309057     ZBoe    A    G        0      0        2 
   6  chr6_69309057     ZGre    A    G      0.5      1        2 
   6  chr6_69309057     ZHar    A    G        0      0        2 
   6  chr6_69309057   Sample    A    G        0      0        2 
   6  chr6_69310660     AAsi    T    C        0      0        2 
   6  chr6_69310660     AKia    T    C        0      0        2 
   6  chr6_69310660     AOna    T    C      0.5      1        2 
   6  chr6_69310660     ASom    T    C        0      0        2 
   6  chr6_69310660     HCab    T    C        0      0        2 
   6  chr6_69310660     HPrz    T    C        0      0        2 
   6  chr6_69310660     ZBoe    T    C        0      0        2 
   6  chr6_69310660     ZGre    T    C        0      0        2 
   6  chr6_69310660     ZHar    T    C        0      0        2 
   6  chr6_69310660   Sample    T    C        0      0        2 
   6  chr6_69318608     AAsi    A    G        0      0        2 
   6  chr6_69318608     AKia    A    G        0      0        2 
   6  chr6_69318608     AOna    A    G        0      0        2 
   6  chr6_69318608     ASom    A    G        0      0        2 
   6  chr6_69318608     HCab    A    G        0      0        2 
   6  chr6_69318608     HPrz    A    G        0      0        2 
   6  chr6_69318608     ZBoe    A    G      0.5      1        2 
   6  chr6_69318608     ZGre    A    G        0      0        2 
   6  chr6_69318608     ZHar    A    G        0      0        2 
   6  chr6_69318608   Sample    A    G        0      0        2 
   6  chr6_69319195     AAsi    A    G        0      0        2 
   6  chr6_69319195     AKia    A    G        1      2        2 
   6  chr6_69319195     AOna    A    G        1      2        2 
   6  chr6_69319195     ASom    A    G        0      0        2 
   6  chr6_69319195     HCab    A    G        0      0        2 
   6  chr6_69319195     HPrz    A    G        0      0        2 
   6  chr6_69319195     ZBoe    A    G        0      0        2 
   6  chr6_69319195     ZGre    A    G        0      0        2 
   6  chr6_69319195     ZHar    A    G        0      0        2 
   6  chr6_69319195   Sample    A    G        0      0        2 
   6  chr6_69321808     AAsi    C    G        0      0        2 
   6  chr6_69321808     AKia    C    G        0      0        2 
   6  chr6_69321808     AOna    C    G        0      0        2 
   6  chr6_69321808     ASom    C    G        0      0        2 
   6  chr6_69321808     HCab    C    G        0      0        2 
   6  chr6_69321808     HPrz    C    G        0      0        2 
   6  chr6_69321808     ZBoe    C    G        0      0        2 
   6  chr6_69321808     ZGre    C    G        0      0        2 
   6  chr6_69321808     ZHar    C    G        1      2        2 
   6  chr6_69321808   Sample    C    G        0      0        2 
   6  chr6_69322245     AAsi    G    A        0      0        2 
   6  chr6_69322245     AKia    G    A        0      0        2 
   6  chr6_69322245     AOna    G    A        0      0        2 
   6  chr6_69322245     ASom    G    A        0      0        2 
   6  chr6_69322245     HCab    G    A        1      2        2 
   6  chr6_69322245     HPrz    G    A        1      2        2 
   6  chr6_69322245     ZBoe    G    A      0.5      1        2 
   6  chr6_69322245     ZGre    G    A        0      0        2 
   6  chr6_69322245     ZHar    G    A        1      2        2 
   6  chr6_69322245   Sample    G    A        0      0        2 
   6  chr6_69322252     AAsi    A    G        0      0        2 
   6  chr6_69322252     AKia    A    G        0      0        2 
   6  chr6_69322252     AOna    A    G        0      0        2 
   6  chr6_69322252     ASom    A    G        0      0        2 
   6  chr6_69322252     HCab    A    G        1      2        2 
   6  chr6_69322252     HPrz    A    G        0      0        2 
   6  chr6_69322252     ZBoe    A    G      0.5      1        2 
   6  chr6_69322252     ZGre    A    G        0      0        2 
   6  chr6_69322252     ZHar    A    G        1      2        2 
   6  chr6_69322252   Sample    A    G        0      0        2 
   6  chr6_69326890     AAsi    G    A        0      0        2 
   6  chr6_69326890     AKia    G    A        0      0        2 
   6  chr6_69326890     AOna    G    A        0      0        2 
   6  chr6_69326890     ASom    G    A        0      0        2 
   6  chr6_69326890     HCab    G    A        0      0        2 
   6  chr6_69326890     HPrz    G    A      0.5      1        2 
   6  chr6_69326890     ZBoe    G    A        0      0        2 
   6  chr6_69326890     ZGre    G    A        0      0        2 
   6  chr6_69326890     ZHar    G    A        0      0        2 
   6  chr6_69326890   Sample    G    A        0      0        2 
   6  chr6_69326945     AAsi    T    C        0      0        2 
   6  chr6_69326945     AKia    T    C      0.5      1        2 
   6  chr6_69326945     AOna    T    C        0      0        2 
   6  chr6_69326945     ASom    T    C        0      0        2 
   6  chr6_69326945     HCab    T    C        0      0        2 
   6  chr6_69326945     HPrz    T    C        0      0        2 
   6  chr6_69326945     ZBoe    T    C      0.5      1        2 
   6  chr6_69326945     ZGre    T    C        0      0        2 
   6  chr6_69326945     ZHar    T    C        0      0        2 
   6  chr6_69326945   Sample    T    C        0      0        2 
   6  chr6_69331835     AAsi    A    T        0      0        2 
   6  chr6_69331835     AKia    A    T        0      0        2 
   6  chr6_69331835     AOna    A    T        0      0        2 
   6  chr6_69331835     ASom    A    T        0      0        2 
   6  chr6_69331835     HCab    A    T        1      2        2 
   6  chr6_69331835     HPrz    A    T      0.5      1        2 
   6  chr6_69331835     ZBoe    A    T      0.5      1        2 
   6  chr6_69331835     ZGre    A    T        0      0        2 
   6  chr6_69331835     ZHar    A    T        0      0        2 
   6  chr6_69331835   Sample    A    T        0      0        2 
   6  chr6_69335082     AAsi    A    G        0      0        2 
   6  chr6_69335082     AKia    A    G      0.5      1        2 
   6  chr6_69335082     AOna    A    G        0      0        2 
   6  chr6_69335082     ASom    A    G        0      0        2 
   6  chr6_69335082     HCab    A    G        0      0        2 
   6  chr6_69335082     HPrz    A    G        0      0        2 
   6  chr6_69335082     ZBoe    A    G        0      0        2 
   6  chr6_69335082     ZGre    A    G        0      0        2 
   6  chr6_69335082     ZHar    A    G        0      0        2 
   6  chr6_69335082   Sample    A    G        0      0        2 
   6  chr6_69342192     AAsi    A    G        0      0        2 
   6  chr6_69342192     AKia    A    G        0      0        2 
   6  chr6_69342192     AOna    A    G        0      0        2 
   6  chr6_69342192     ASom    A    G        0      0        2 
   6  chr6_69342192     HCab    A    G        0      0        2 
   6  chr6_69342192     HPrz    A    G        0      0        2 
   6  chr6_69342192     ZBoe    A    G        1      2        2 
   6  chr6_69342192     ZGre    A    G        0      0        2 
   6  chr6_69342192     ZHar    A    G        0      0        2 
   6  chr6_69342192   Sample    A    G        0      0        2 
   6  chr6_69349488     AAsi    A    T        0      0        2 
   6  chr6_69349488     AKia    A    T        0      0        2 
   6  chr6_69349488     AOna    A    T        0      0        2 
   6  chr6_69349488     ASom    A    T        0      0        2 
   6  chr6_69349488     HCab    A    T      0.5      1        2 
   6  chr6_69349488     HPrz    A    T        0      0        2 
   6  chr6_69349488     ZBoe    A    T        0      0        2 
   6  chr6_69349488     ZGre    A    T        0      0        2 
   6  chr6_69349488     ZHar    A    T        0      0        2 
   6  chr6_69349488   Sample    A    T        0      0        2 
   6  chr6_69358867     AAsi    T    C        0      0        2 
   6  chr6_69358867     AKia    T    C        0      0        2 
   6  chr6_69358867     AOna    T    C        0      0        2 
   6  chr6_69358867     ASom    T    C        0      0        2 
   6  chr6_69358867     HCab    T    C        0      0        2 
   6  chr6_69358867     HPrz    T    C      0.5      1        2 
   6  chr6_69358867     ZBoe    T    C        0      0        2 
   6  chr6_69358867     ZGre    T    C        0      0        2 
   6  chr6_69358867     ZHar    T    C        0      0        2 
   6  chr6_69358867   Sample    T    C        0      0        2 
   6  chr6_69361356     AAsi    T    C        0      0        2 
   6  chr6_69361356     AKia    T    C        0      0        2 
   6  chr6_69361356     AOna    T    C        0      0        2 
   6  chr6_69361356     ASom    T    C        0      0        2 
   6  chr6_69361356     HCab    T    C        1      2        2 
   6  chr6_69361356     HPrz    T    C        1      2        2 
   6  chr6_69361356     ZBoe    T    C        0      0        2 
   6  chr6_69361356     ZGre    T    C        0      0        2 
   6  chr6_69361356     ZHar    T    C        0      0        2 
   6  chr6_69361356   Sample    T    C        0      0        2 
   6  chr6_69369581     AAsi    G    A        0      0        2 
   6  chr6_69369581     AKia    G    A        0      0        2 
   6  chr6_69369581     AOna    G    A        0      0        2 
   6  chr6_69369581     ASom    G    A        1      2        2 
   6  chr6_69369581     HCab    G    A        0      0        2 
   6  chr6_69369581     HPrz    G    A        0      0        2 
   6  chr6_69369581     ZBoe    G    A        0      0        2 
   6  chr6_69369581     ZGre    G    A        0      0        2 
   6  chr6_69369581     ZHar    G    A        0      0        2 
   6  chr6_69369581   Sample    G    A        0      0        2 
   6  chr6_69370338     AAsi    C    T        0      0        2 
   6  chr6_69370338     AKia    C    T        0      0        2 
   6  chr6_69370338     AOna    C    T        0      0        2 
   6  chr6_69370338     ASom    C    T        1      2        2 
   6  chr6_69370338     HCab    C    T        0      0        2 
   6  chr6_69370338     HPrz    C    T        0      0        2 
   6  chr6_69370338     ZBoe    C    T        0      0        2 
   6  chr6_69370338     ZGre    C    T        0      0        2 
   6  chr6_69370338     ZHar    C    T        0      0        2 
   6  chr6_69370338   Sample    C    T        1      2        2 
   6  chr6_69371811     AAsi    T    C        0      0        2 
   6  chr6_69371811     AKia    T    C        0      0        2 
   6  chr6_69371811     AOna    T    C        0      0        2 
   6  chr6_69371811     ASom    T    C        0      0        2 
   6  chr6_69371811     HCab    T    C        0      0        2 
   6  chr6_69371811     HPrz    T    C        0      0        2 
   6  chr6_69371811     ZBoe    T    C        0      0        2 
   6  chr6_69371811     ZGre    T    C        0      0        2 
   6  chr6_69371811     ZHar    T    C        1      2        2 
   6  chr6_69371811   Sample    T    C        0      0        2 
   6  chr6_69378208     AAsi    A    T        0      0        2 
   6  chr6_69378208     AKia    A    T        0      0        2 
   6  chr6_69378208     AOna    A    T        0      0        2 
   6  chr6_69378208     ASom    A    T        0      0        2 
   6  chr6_69378208     HCab    A    T      0.5      1        2 
   6  chr6_69378208     HPrz    A    T        1      2        2 
   6  chr6_69378208     ZBoe    A    T        0      0        2 
   6  chr6_69378208     ZGre    A    T        0      0        2 
   6  chr6_69378208     ZHar    A    T        0      0        2 
   6  chr6_69378208   Sample    A    T        0      0        2 
   6  chr6_69381116     AAsi    A    T        0      0        2 
   6  chr6_69381116     AKia    A    T        0      0        2 
   6  chr6_69381116     AOna    A    T        0      0        2 
   6  chr6_69381116     ASom    A    T        0      0        2 
   6  chr6_69381116     HCab    A    T        0      0        2 
   6  chr6_69381116     HPrz    A    T        0      0        2 
   6  chr6_69381116     ZBoe    A    T      0.5      1        2 
   6  chr6_69381116     ZGre    A    T        0      0        2 
   6  chr6_69381116     ZHar    A    T        0      0        2 
   6  chr6_69381116   Sample    A    T        0      0        2 
   6  chr6_69384311     AAsi    A    G        0      0        2 
   6  chr6_69384311     AKia    A    G        0      0        2 
   6  chr6_69384311     AOna    A    G        0      0        2 
   6  chr6_69384311     ASom    A    G        0      0        2 
   6  chr6_69384311     HCab    A    G      0.5      1        2 
   6  chr6_69384311     HPrz    A    G        1      2        2 
   6  chr6_69384311     ZBoe    A    G        0      0        2 
   6  chr6_69384311     ZGre    A    G        0      0        2 
   6  chr6_69384311     ZHar    A    G        0      0        2 
   6  chr6_69384311   Sample    A    G        0      0        2 
   6  chr6_69384940     AAsi    T    C        0      0        2 
   6  chr6_69384940     AKia    T    C        0      0        2 
   6  chr6_69384940     AOna    T    C        0      0        2 
   6  chr6_69384940     ASom    T    C        0      0        2 
   6  chr6_69384940     HCab    T    C      0.5      1        2 
   6  chr6_69384940     HPrz    T    C        0      0        2 
   6  chr6_69384940     ZBoe    T    C        0      0        2 
   6  chr6_69384940     ZGre    T    C        0      0        2 
   6  chr6_69384940     ZHar    T    C        0      0        2 
   6  chr6_69384940   Sample    T    C        0      0        2 
   6  chr6_69385616     AAsi    G    C        1      2        2 
   6  chr6_69385616     AKia    G    C        1      2        2 
   6  chr6_69385616     AOna    G    C        1      2        2 
   6  chr6_69385616     ASom    G    C        1      2        2 
   6  chr6_69385616     HCab    G    C        0      0        2 
   6  chr6_69385616     HPrz    G    C        0      0        2 
   6  chr6_69385616     ZBoe    G    C        0      0        2 
   6  chr6_69385616     ZGre    G    C        0      0        2 
   6  chr6_69385616     ZHar    G    C        0      0        2 
   6  chr6_69385616   Sample    G    C        1      2        2 
   6  chr6_69387171     AAsi    A    G        0      0        2 
   6  chr6_69387171     AKia    A    G        0      0        2 
   6  chr6_69387171     AOna    A    G        0      0        2 
   6  chr6_69387171     ASom    A    G        0      0        2 
   6  chr6_69387171     HCab    A    G        1      2        2 
   6  chr6_69387171     HPrz    A    G        1      2        2 
   6  chr6_69387171     ZBoe    A    G        0      0        2 
   6  chr6_69387171     ZGre    A    G        0      0        2 
   6  chr6_69387171     ZHar    A    G        0      0        2 
   6  chr6_69387171   Sample    A    G        0      0        2 
   6  chr6_69387868     AAsi    A    G        0      0        2 
   6  chr6_69387868     AKia    A    G        0      0        2 
   6  chr6_69387868     AOna    A    G        0      0        2 
   6  chr6_69387868     ASom    A    G        0      0        2 
   6  chr6_69387868     HCab    A    G        0      0        2 
   6  chr6_69387868     HPrz    A    G        0      0        2 
   6  chr6_69387868     ZBoe    A    G        0      0        2 
   6  chr6_69387868     ZGre    A    G      0.5      1        2 
   6  chr6_69387868     ZHar    A    G        0      0        2 
   6  chr6_69387868   Sample    A    G        0      0        2 
   6  chr6_69393520     AAsi    T    C        0      0        2 
   6  chr6_69393520     AKia    T    C        0      0        2 
   6  chr6_69393520     AOna    T    C        0      0        2 
   6  chr6_69393520     ASom    T    C      0.5      1        2 
   6  chr6_69393520     HCab    T    C        0      0        2 
   6  chr6_69393520     HPrz    T    C        0      0        2 
   6  chr6_69393520     ZBoe    T    C        0      0        2 
   6  chr6_69393520     ZGre    T    C        0      0        2 
   6  chr6_69393520     ZHar    T    C        0      0        2 
   6  chr6_69393520   Sample    T    C        0      0        2 
   6  chr6_69399595     AAsi    T    C        0      0        2 
   6  chr6_69399595     AKia    T    C        0      0        2 
   6  chr6_69399595     AOna    T    C        0      0        2 
   6  chr6_69399595     ASom    T    C        0      0        2 
   6  chr6_69399595     HCab    T    C        0      0        2 
   6  chr6_69399595     HPrz    T    C        0      0        2 
   6  chr6_69399595     ZBoe    T    C      0.5      1        2 
   6  chr6_69399595     ZGre    T    C        0      0        2 
   6  chr6_69399595     ZHar    T    C        0      0        2 
   6  chr6_69399595   Sample    T    C        0      0        2 
   6  chr6_69399672     AAsi    C    T        0      0        2 
   6  chr6_69399672     AKia    C    T        1      2        2 
   6  chr6_69399672     AOna    C    T        0      0        2 
   6  chr6_69399672     ASom    C    T        0      0        2 
   6  chr6_69399672     HCab    C    T        0      0        2 
   6  chr6_69399672     HPrz    C    T        0      0        2 
   6  chr6_69399672     ZBoe    C    T        0      0        2 
   6  chr6_69399672     ZGre    C    T        0      0        2 
   6  chr6_69399672     ZHar    C    T        0      0        2 
   6  chr6_69399672   Sample    C    T        0      0        2 
   6  chr6_69401758     AAsi    G    C        0      0        2 
   6  chr6_69401758     AKia    G    C        0      0        2 
   6  chr6_69401758     AOna    G    C        0      0        2 
   6  chr6_69401758     ASom    G    C        0      0        2 
   6  chr6_69401758     HCab    G    C        0      0        2 
   6  chr6_69401758     HPrz    G    C        0      0        2 
   6  chr6_69401758     ZBoe    G    C        0      0        2 
   6  chr6_69401758     ZGre    G    C        0      0        2 
   6  chr6_69401758     ZHar    G    C        1      2        2 
   6  chr6_69401758   Sample    G    C        0      0        2 
   6  chr6_69401894     AAsi    A    G        0      0        2 
   6  chr6_69401894     AKia    A    G        0      0        2 
   6  chr6_69401894     AOna    A    G        0      0        2 
   6  chr6_69401894     ASom    A    G        1      2        2 
   6  chr6_69401894     HCab    A    G        0      0        2 
   6  chr6_69401894     HPrz    A    G        0      0        2 
   6  chr6_69401894     ZBoe    A    G        0      0        2 
   6  chr6_69401894     ZGre    A    G        0      0        2 
   6  chr6_69401894     ZHar    A    G        0      0        2 
   6  chr6_69401894   Sample    A    G        0      0        2 
   6  chr6_69411729     AAsi    C    T        0      0        2 
   6  chr6_69411729     AKia    C    T        0      0        2 
   6  chr6_69411729     AOna    C    T        0      0        2 
   6  chr6_69411729     ASom    C    T        0      0        2 
   6  chr6_69411729     HCab    C    T        1      2        2 
   6  chr6_69411729     HPrz    C    T        1      2        2 
   6  chr6_69411729     ZBoe    C    T        0      0        2 
   6  chr6_69411729     ZGre    C    T        0      0        2 
   6  chr6_69411729     ZHar    C    T        0      0        2 
   6  chr6_69411729   Sample    C    T        0      0        2 
   6  chr6_69414213     AAsi    A    G        0      0        2 
   6  chr6_69414213     AKia    A    G        0      0        2 
   6  chr6_69414213     AOna    A    G        0      0        2 
   6  chr6_69414213     ASom    A    G        0      0        2 
   6  chr6_69414213     HCab    A    G        0      0        2 
   6  chr6_69414213     HPrz    A    G        0      0        2 
   6  chr6_69414213     ZBoe    A    G        1      2        2 
   6  chr6_69414213     ZGre    A    G        0      0        2 
   6  chr6_69414213     ZHar    A    G        0      0        2 
   6  chr6_69414213   Sample    A    G        0      0        2 
   6  chr6_69416638     AAsi    A    G        0      0        2 
   6  chr6_69416638     AKia    A    G        0      0        2 
   6  chr6_69416638     AOna    A    G        0      0        2 
   6  chr6_69416638     ASom    A    G        0      0        2 
   6  chr6_69416638     HCab    A    G        0      0        2 
   6  chr6_69416638     HPrz    A    G        0      0        2 
   6  chr6_69416638     ZBoe    A    G        0      0        2 
   6  chr6_69416638     ZGre    A    G        0      0        2 
   6  chr6_69416638     ZHar    A    G        1      2        2 
   6  chr6_69416638   Sample    A    G        0      0        2 
   6  chr6_69416652     AAsi    T    G      0.5      1        2 
   6  chr6_69416652     AKia    T    G        0      0        2 
   6  chr6_69416652     AOna    T    G        0      0        2 
   6  chr6_69416652     ASom    T    G        0      0        2 
   6  chr6_69416652     HCab    T    G        0      0        2 
   6  chr6_69416652     HPrz    T    G        0      0        2 
   6  chr6_69416652     ZBoe    T    G        0      0        2 
   6  chr6_69416652     ZGre    T    G        0      0        2 
   6  chr6_69416652     ZHar    T    G        0      0        2 
   6  chr6_69416652   Sample    T    G        1      2        2 
   6  chr6_69420274     AAsi    T    C        0      0        2 
   6  chr6_69420274     AKia    T    C        0      0        2 
   6  chr6_69420274     AOna    T    C        0      0        2 
   6  chr6_69420274     ASom    T    C        0      0        2 
   6  chr6_69420274     HCab    T    C        0      0        2 
   6  chr6_69420274     HPrz    T    C        0      0        2 
   6  chr6_69420274     ZBoe    T    C        0      0        2 
   6  chr6_69420274     ZGre    T    C        1      2        2 
   6  chr6_69420274     ZHar    T    C        0      0        2 
   6  chr6_69420274   Sample    T    C        0      0        2 
   6  chr6_69421982     AAsi    T    C        0      0        2 
   6  chr6_69421982     AKia    T    C        0      0        2 
   6  chr6_69421982     AOna    T    C        0      0        2 
   6  chr6_69421982     ASom    T    C        0      0        2 
   6  chr6_69421982     HCab    T    C      0.5      1        2 
   6  chr6_69421982     HPrz    T    C        0      0        2 
   6  chr6_69421982     ZBoe    T    C        0      0        2 
   6  chr6_69421982     ZGre    T    C        0      0        2 
   6  chr6_69421982     ZHar    T    C        0      0        2 
   6  chr6_69421982   Sample    T    C        0      0        2 
   6  chr6_69428390     AAsi    A    G        1      2        2 
   6  chr6_69428390     AKia    A    G        0      0        2 
   6  chr6_69428390     AOna    A    G        0      0        2 
   6  chr6_69428390     ASom    A    G        1      2        2 
   6  chr6_69428390     HCab    A    G        0      0        2 
   6  chr6_69428390     HPrz    A    G        0      0        2 
   6  chr6_69428390     ZBoe    A    G        0      0        2 
   6  chr6_69428390     ZGre    A    G        0      0        2 
   6  chr6_69428390     ZHar    A    G        0      0        2 
   6  chr6_69428390   Sample    A    G        1      2        2 
   6  chr6_69433198     AAsi    T    C        0      0        2 
   6  chr6_69433198     AKia    T    C        0      0        2 
   6  chr6_69433198     AOna    T    C        0      0        2 
   6  chr6_69433198     ASom    T    C        0      0        2 
   6  chr6_69433198     HCab    T    C        0      0        2 
   6  chr6_69433198     HPrz    T    C        0      0        2 
   6  chr6_69433198     ZBoe    T    C        0      0        2 
   6  chr6_69433198     ZGre    T    C      0.5      1        2 
   6  chr6_69433198     ZHar    T    C        0      0        2 
   6  chr6_69433198   Sample    T    C        0      0        2 
   6  chr6_69437173     AAsi    T    G      0.5      1        2 
   6  chr6_69437173     AKia    T    G        0      0        2 
   6  chr6_69437173     AOna    T    G        0      0        2 
   6  chr6_69437173     ASom    T    G        1      2        2 
   6  chr6_69437173     HCab    T    G        0      0        2 
   6  chr6_69437173     HPrz    T    G        0      0        2 
   6  chr6_69437173     ZBoe    T    G        0      0        2 
   6  chr6_69437173     ZGre    T    G        0      0        2 
   6  chr6_69437173     ZHar    T    G        0      0        2 
   6  chr6_69437173   Sample    T    G        1      2        2 
   6  chr6_69437431     AAsi    A    G        0      0        2 
   6  chr6_69437431     AKia    A    G        0      0        2 
   6  chr6_69437431     AOna    A    G        0      0        2 
   6  chr6_69437431     ASom    A    G        0      0        2 
   6  chr6_69437431     HCab    A    G        0      0        2 
   6  chr6_69437431     HPrz    A    G        0      0        2 
   6  chr6_69437431     ZBoe    A    G        0      0        2 
   6  chr6_69437431     ZGre    A    G      0.5      1        2 
   6  chr6_69437431     ZHar    A    G        0      0        2 
   6  chr6_69437431   Sample    A    G        0      0        2 
   6  chr6_69441314     AAsi    A    G        0      0        2 
   6  chr6_69441314     AKia    A    G        0      0        2 
   6  chr6_69441314     AOna    A    G        0      0        2 
   6  chr6_69441314     ASom    A    G        0      0        2 
   6  chr6_69441314     HCab    A    G        0      0        2 
   6  chr6_69441314     HPrz    A    G        0      0        2 
   6  chr6_69441314     ZBoe    A    G        1      2        2 
   6  chr6_69441314     ZGre    A    G        0      0        2 
   6  chr6_69441314     ZHar    A    G        0      0        2 
   6  chr6_69441314   Sample    A    G        0      0        2 
   6  chr6_69445053     AAsi    A    G        0      0        2 
   6  chr6_69445053     AKia    A    G        0      0        2 
   6  chr6_69445053     AOna    A    G        0      0        2 
   6  chr6_69445053     ASom    A    G        0      0        2 
   6  chr6_69445053     HCab    A    G        0      0        2 
   6  chr6_69445053     HPrz    A    G        0      0        2 
   6  chr6_69445053     ZBoe    A    G        0      0        2 
   6  chr6_69445053     ZGre    A    G        0      0        2 
   6  chr6_69445053     ZHar    A    G        1      2        2 
   6  chr6_69445053   Sample    A    G        0      0        2 
   6  chr6_69449002     AAsi    T    C        0      0        2 
   6  chr6_69449002     AKia    T    C        0      0        2 
   6  chr6_69449002     AOna    T    C        0      0        2 
   6  chr6_69449002     ASom    T    C        0      0        2 
   6  chr6_69449002     HCab    T    C        0      0        2 
   6  chr6_69449002     HPrz    T    C        0      0        2 
   6  chr6_69449002     ZBoe    T    C        0      0        2 
   6  chr6_69449002     ZGre    T    C        1      2        2 
   6  chr6_69449002     ZHar    T    C        0      0        2 
   6  chr6_69449002   Sample    T    C        0      0        2 
   6  chr6_69455016     AAsi    A    G        0      0        2 
   6  chr6_69455016     AKia    A    G        1      2        2 
   6  chr6_69455016     AOna    A    G        0      0        2 
   6  chr6_69455016     ASom    A    G        0      0        2 
   6  chr6_69455016     HCab    A    G        0      0        2 
   6  chr6_69455016     HPrz    A    G        0      0        2 
   6  chr6_69455016     ZBoe    A    G        0      0        2 
   6  chr6_69455016     ZGre    A    G        0      0        2 
   6  chr6_69455016     ZHar    A    G        0      0        2 
   6  chr6_69455016   Sample    A    G        0      0        2 
   6  chr6_69456501     AAsi    T    C        0      0        2 
   6  chr6_69456501     AKia    T    C        0      0        2 
   6  chr6_69456501     AOna    T    C        0      0        2 
   6  chr6_69456501     ASom    T    C        0      0        2 
   6  chr6_69456501     HCab    T    C        1      2        2 
   6  chr6_69456501     HPrz    T    C        1      2        2 
   6  chr6_69456501     ZBoe    T    C        0      0        2 
   6  chr6_69456501     ZGre    T    C        0      0        2 
   6  chr6_69456501     ZHar    T    C        0      0        2 
   6  chr6_69456501   Sample    T    C        0      0        2 
   6  chr6_69456608     AAsi    A    T        1      2        2 
   6  chr6_69456608     AKia    A    T        0      0        2 
   6  chr6_69456608     AOna    A    T        0      0        2 
   6  chr6_69456608     ASom    A    T        1      2        2 
   6  chr6_69456608     HCab    A    T        0      0        2 
   6  chr6_69456608     HPrz    A    T        0      0        2 
   6  chr6_69456608     ZBoe    A    T        0      0        2 
   6  chr6_69456608     ZGre    A    T        0      0        2 
   6  chr6_69456608     ZHar    A    T        0      0        2 
   6  chr6_69456608   Sample    A    T        1      2        2 
   6  chr6_69465764     AAsi    G    C        0      0        2 
   6  chr6_69465764     AKia    G    C        0      0        2 
   6  chr6_69465764     AOna    G    C        0      0        2 
   6  chr6_69465764     ASom    G    C        0      0        2 
   6  chr6_69465764     HCab    G    C        0      0        2 
   6  chr6_69465764     HPrz    G    C        0      0        2 
   6  chr6_69465764     ZBoe    G    C        0      0        2 
   6  chr6_69465764     ZGre    G    C        0      0        2 
   6  chr6_69465764     ZHar    G    C        1      2        2 
   6  chr6_69465764   Sample    G    C        0      0        2 
   6  chr6_69476664     AAsi    C    A        0      0        2 
   6  chr6_69476664     AKia    C    A        0      0        2 
   6  chr6_69476664     AOna    C    A        0      0        2 
   6  chr6_69476664     ASom    C    A        0      0        2 
   6  chr6_69476664     HCab    C    A        0      0        2 
   6  chr6_69476664     HPrz    C    A        0      0        2 
   6  chr6_69476664     ZBoe    C    A      0.5      1        2 
   6  chr6_69476664     ZGre    C    A        0      0        2 
   6  chr6_69476664     ZHar    C    A        0      0        2 
   6  chr6_69476664   Sample    C    A        0      0        2 
   6  chr6_69482654     AAsi    T    C        0      0        2 
   6  chr6_69482654     AKia    T    C        0      0        2 
   6  chr6_69482654     AOna    T    C        0      0        2 
   6  chr6_69482654     ASom    T    C        0      0        2 
   6  chr6_69482654     HCab    T    C        0      0        2 
   6  chr6_69482654     HPrz    T    C        0      0        2 
   6  chr6_69482654     ZBoe    T    C        0      0        2 
   6  chr6_69482654     ZGre    T    C      0.5      1        2 
   6  chr6_69482654     ZHar    T    C        0      0        2 
   6  chr6_69482654   Sample    T    C        0      0        2 
   6  chr6_69487471     AAsi    T    C        0      0        2 
   6  chr6_69487471     AKia    T    C        0      0        2 
   6  chr6_69487471     AOna    T    C        0      0        2 
   6  chr6_69487471     ASom    T    C        0      0        2 
   6  chr6_69487471     HCab    T    C        0      0        2 
   6  chr6_69487471     HPrz    T    C        0      0        2 
   6  chr6_69487471     ZBoe    T    C        0      0        2 
   6  chr6_69487471     ZGre    T    C      0.5      1        2 
   6  chr6_69487471     ZHar    T    C        0      0        2 
   6  chr6_69487471   Sample    T    C        0      0        2 
   6  chr6_69491263     AAsi    G    A        0      0        2 
   6  chr6_69491263     AKia    G    A        0      0        2 
   6  chr6_69491263     AOna    G    A        0      0        2 
   6  chr6_69491263     ASom    G    A        0      0        2 
   6  chr6_69491263     HCab    G    A        1      2        2 
   6  chr6_69491263     HPrz    G    A        1      2        2 
   6  chr6_69491263     ZBoe    G    A        0      0        2 
   6  chr6_69491263     ZGre    G    A        0      0        2 
   6  chr6_69491263     ZHar    G    A        0      0        2 
   6  chr6_69491263   Sample    G    A        0      0        2 
   6  chr6_69491980     AAsi    C    T        0      0        2 
   6  chr6_69491980     AKia    C    T        0      0        2 
   6  chr6_69491980     AOna    C    T        0      0        2 
   6  chr6_69491980     ASom    C    T        0      0        2 
   6  chr6_69491980     HCab    C    T        1      2        2 
   6  chr6_69491980     HPrz    C    T        1      2        2 
   6  chr6_69491980     ZBoe    C    T        0      0        2 
   6  chr6_69491980     ZGre    C    T        0      0        2 
   6  chr6_69491980     ZHar    C    T        0      0        2 
   6  chr6_69491980   Sample    C    T        0      0        2 
   6  chr6_69496273     AAsi    A    G        0      0        2 
   6  chr6_69496273     AKia    A    G        0      0        2 
   6  chr6_69496273     AOna    A    G      0.5      1        2 
   6  chr6_69496273     ASom    A    G        0      0        2 
   6  chr6_69496273     HCab    A    G        0      0        2 
   6  chr6_69496273     HPrz    A    G        0      0        2 
   6  chr6_69496273     ZBoe    A    G        0      0        2 
   6  chr6_69496273     ZGre    A    G        0      0        2 
   6  chr6_69496273     ZHar    A    G        0      0        2 
   6  chr6_69496273   Sample    A    G        0      0        2 
   6  chr6_69506829     AAsi    A    C        0      0        2 
   6  chr6_69506829     AKia    A    C        0      0        2 
   6  chr6_69506829     AOna    A    C        0      0        2 
   6  chr6_69506829     ASom    A    C        1      2        2 
   6  chr6_69506829     HCab    A    C        0      0        2 
   6  chr6_69506829     HPrz    A    C        0      0        2 
   6  chr6_69506829     ZBoe    A    C        0      0        2 
   6  chr6_69506829     ZGre    A    C        0      0        2 
   6  chr6_69506829     ZHar    A    C        0      0        2 
   6  chr6_69506829   Sample    A    C        0      0        2 
   6  chr6_69508819     AAsi    T    C        0      0        2 
   6  chr6_69508819     AKia    T    C        0      0        2 
   6  chr6_69508819     AOna    T    C        0      0        2 
   6  chr6_69508819     ASom    T    C        0      0        2 
   6  chr6_69508819     HCab    T    C        0      0        2 
   6  chr6_69508819     HPrz    T    C        0      0        2 
   6  chr6_69508819     ZBoe    T    C        0      0        2 
   6  chr6_69508819     ZGre    T    C      0.5      1        2 
   6  chr6_69508819     ZHar    T    C        0      0        2 
   6  chr6_69508819   Sample    T    C        0      0        2 
   6  chr6_69508880     AAsi    C    T        0      0        2 
   6  chr6_69508880     AKia    C    T        0      0        2 
   6  chr6_69508880     AOna    C    T        0      0        2 
   6  chr6_69508880     ASom    C    T        0      0        2 
   6  chr6_69508880     HCab    C    T        0      0        2 
   6  chr6_69508880     HPrz    C    T        0      0        2 
   6  chr6_69508880     ZBoe    C    T        0      0        2 
   6  chr6_69508880     ZGre    C    T        0      0        2 
   6  chr6_69508880     ZHar    C    T        1      2        2 
   6  chr6_69508880   Sample    C    T        0      0        2 
   6  chr6_69511057     AAsi    G    A        0      0        2 
   6  chr6_69511057     AKia    G    A        0      0        2 
   6  chr6_69511057     AOna    G    A        0      0        2 
   6  chr6_69511057     ASom    G    A        0      0        2 
   6  chr6_69511057     HCab    G    A        1      2        2 
   6  chr6_69511057     HPrz    G    A        1      2        2 
   6  chr6_69511057     ZBoe    G    A        0      0        2 
   6  chr6_69511057     ZGre    G    A        0      0        2 
   6  chr6_69511057     ZHar    G    A        0      0        2 
   6  chr6_69511057   Sample    G    A        0      0        2 
   6  chr6_69513960     AAsi    A    G        0      0        2 
   6  chr6_69513960     AKia    A    G        0      0        2 
   6  chr6_69513960     AOna    A    G      0.5      1        2 
   6  chr6_69513960     ASom    A    G        0      0        2 
   6  chr6_69513960     HCab    A    G        0      0        2 
   6  chr6_69513960     HPrz    A    G        0      0        2 
   6  chr6_69513960     ZBoe    A    G        0      0        2 
   6  chr6_69513960     ZGre    A    G        0      0        2 
   6  chr6_69513960     ZHar    A    G        0      0        2 
   6  chr6_69513960   Sample    A    G        0      0        2 
   6  chr6_69515935     AAsi    T    C        0      0        2 
   6  chr6_69515935     AKia    T    C        0      0        2 
   6  chr6_69515935     AOna    T    C        0      0        2 
   6  chr6_69515935     ASom    T    C        0      0        2 
   6  chr6_69515935     HCab    T    C        0      0        2 
   6  chr6_69515935     HPrz    T    C        0      0        2 
   6  chr6_69515935     ZBoe    T    C      0.5      1        2 
   6  chr6_69515935     ZGre    T    C        0      0        2 
   6  chr6_69515935     ZHar    T    C        0      0        2 
   6  chr6_69515935   Sample    T    C        0      0        2 
   6  chr6_69518010     AAsi    T    G        0      0        2 
   6  chr6_69518010     AKia    T    G        0      0        2 
   6  chr6_69518010     AOna    T    G        0      0        2 
   6  chr6_69518010     ASom    T    G        0      0        2 
   6  chr6_69518010     HCab    T    G        0      0        2 
   6  chr6_69518010     HPrz    T    G        0      0        2 
   6  chr6_69518010     ZBoe    T    G        0      0        2 
   6  chr6_69518010     ZGre    T    G        1      2        2 
   6  chr6_69518010     ZHar    T    G        0      0        2 
   6  chr6_69518010   Sample    T    G        0      0        2 
   6  chr6_69519885     AAsi    A    C        0      0        2 
   6  chr6_69519885     AKia    A    C      0.5      1        2 
   6  chr6_69519885     AOna    A    C        0      0        2 
   6  chr6_69519885     ASom    A    C        0      0        2 
   6  chr6_69519885     HCab    A    C        0      0        2 
   6  chr6_69519885     HPrz    A    C        0      0        2 
   6  chr6_69519885     ZBoe    A    C        0      0        2 
   6  chr6_69519885     ZGre    A    C        0      0        2 
   6  chr6_69519885     ZHar    A    C        0      0        2 
   6  chr6_69519885   Sample    A    C        0      0        2 
   6  chr6_69520604     AAsi    T    C        0      0        2 
   6  chr6_69520604     AKia    T    C        0      0        2 
   6  chr6_69520604     AOna    T    C        0      0        2 
   6  chr6_69520604     ASom    T    C        0      0        2 
   6  chr6_69520604     HCab    T    C        0      0        2 
   6  chr6_69520604     HPrz    T    C        0      0        2 
   6  chr6_69520604     ZBoe    T    C        0      0        2 
   6  chr6_69520604     ZGre    T    C      0.5      1        2 
   6  chr6_69520604     ZHar    T    C        0      0        2 
   6  chr6_69520604   Sample    T    C        0      0        2 
   6  chr6_69523996     AAsi    G    A        0      0        2 
   6  chr6_69523996     AKia    G    A        0      0        2 
   6  chr6_69523996     AOna    G    A        0      0        2 
   6  chr6_69523996     ASom    G    A        0      0        2 
   6  chr6_69523996     HCab    G    A        0      0        2 
   6  chr6_69523996     HPrz    G    A        0      0        2 
   6  chr6_69523996     ZBoe    G    A        0      0        2 
   6  chr6_69523996     ZGre    G    A      0.5      1        2 
   6  chr6_69523996     ZHar    G    A        0      0        2 
   6  chr6_69523996   Sample    G    A        0      0        2 
   6  chr6_69526300     AAsi    C    G        0      0        2 
   6  chr6_69526300     AKia    C    G        0      0        2 
   6  chr6_69526300     AOna    C    G      0.5      1        2 
   6  chr6_69526300     ASom    C    G        0      0        2 
   6  chr6_69526300     HCab    C    G        0      0        2 
   6  chr6_69526300     HPrz    C    G        0      0        2 
   6  chr6_69526300     ZBoe    C    G        0      0        2 
   6  chr6_69526300     ZGre    C    G        0      0        2 
   6  chr6_69526300     ZHar    C    G        0      0        2 
   6  chr6_69526300   Sample    C    G        0      0        2 
   6  chr6_69530531     AAsi    A    G        0      0        2 
   6  chr6_69530531     AKia    A    G        0      0        2 
   6  chr6_69530531     AOna    A    G        0      0        2 
   6  chr6_69530531     ASom    A    G        0      0        2 
   6  chr6_69530531     HCab    A    G        0      0        2 
   6  chr6_69530531     HPrz    A    G        0      0        2 
   6  chr6_69530531     ZBoe    A    G        0      0        2 
   6  chr6_69530531     ZGre    A    G      0.5      1        2 
   6  chr6_69530531     ZHar    A    G        0      0        2 
   6  chr6_69530531   Sample    A    G        0      0        2 
   6  chr6_69534483     AAsi    T    C        0      0        2 
   6  chr6_69534483     AKia    T    C        0      0        2 
   6  chr6_69534483     AOna    T    C      0.5      1        2 
   6  chr6_69534483     ASom    T    C        0      0        2 
   6  chr6_69534483     HCab    T    C        0      0        2 
   6  chr6_69534483     HPrz    T    C        0      0        2 
   6  chr6_69534483     ZBoe    T    C        0      0        2 
   6  chr6_69534483     ZGre    T    C        0      0        2 
   6  chr6_69534483     ZHar    T    C        0      0        2 
   6  chr6_69534483   Sample    T    C        0      0        2 
   6  chr6_69537295     AAsi    C    A        0      0        2 
   6  chr6_69537295     AKia    C    A        0      0        2 
   6  chr6_69537295     AOna    C    A        0      0        2 
   6  chr6_69537295     ASom    C    A        0      0        2 
   6  chr6_69537295     HCab    C    A        1      2        2 
   6  chr6_69537295     HPrz    C    A        1      2        2 
   6  chr6_69537295     ZBoe    C    A        0      0        2 
   6  chr6_69537295     ZGre    C    A        0      0        2 
   6  chr6_69537295     ZHar    C    A        0      0        2 
   6  chr6_69537295   Sample    C    A        0      0        2 
   6  chr6_69537609     AAsi    A    G        0      0        2 
   6  chr6_69537609     AKia    A    G        0      0        2 
   6  chr6_69537609     AOna    A    G        0      0        2 
   6  chr6_69537609     ASom    A    G        0      0        2 
   6  chr6_69537609     HCab    A    G        0      0        2 
   6  chr6_69537609     HPrz    A    G      0.5      1        2 
   6  chr6_69537609     ZBoe    A    G        0      0        2 
   6  chr6_69537609     ZGre    A    G        0      0        2 
   6  chr6_69537609     ZHar    A    G        0      0        2 
   6  chr6_69537609   Sample    A    G        0      0        2 
   6  chr6_69539429     AAsi    G    C        0      0        2 
   6  chr6_69539429     AKia    G    C      0.5      1        2 
   6  chr6_69539429     AOna    G    C      0.5      1        2 
   6  chr6_69539429     ASom    G    C        0      0        2 
   6  chr6_69539429     HCab    G    C        0      0        2 
   6  chr6_69539429     HPrz    G    C        0      0        2 
   6  chr6_69539429     ZBoe    G    C        0      0        2 
   6  chr6_69539429     ZGre    G    C        0      0        2 
   6  chr6_69539429     ZHar    G    C        0      0        2 
   6  chr6_69539429   Sample    G    C        0      0        2 
   6  chr6_69539484     AAsi    A    G        0      0        2 
   6  chr6_69539484     AKia    A    G        0      0        2 
   6  chr6_69539484     AOna    A    G        0      0        2 
   6  chr6_69539484     ASom    A    G        0      0        2 
   6  chr6_69539484     HCab    A    G        0      0        2 
   6  chr6_69539484     HPrz    A    G        0      0        2 
   6  chr6_69539484     ZBoe    A    G      0.5      1        2 
   6  chr6_69539484     ZGre    A    G        0      0        2 
   6  chr6_69539484     ZHar    A    G        0      0        2 
   6  chr6_69539484   Sample    A    G        0      0        2 
   6  chr6_69551705     AAsi    C    A        0      0        2 
   6  chr6_69551705     AKia    C    A        0      0        2 
   6  chr6_69551705     AOna    C    A        0      0        2 
   6  chr6_69551705     ASom    C    A        1      2        2 
   6  chr6_69551705     HCab    C    A        0      0        2 
   6  chr6_69551705     HPrz    C    A        0      0        2 
   6  chr6_69551705     ZBoe    C    A        0      0        2 
   6  chr6_69551705     ZGre    C    A        0      0        2 
   6  chr6_69551705     ZHar    C    A        0      0        2 
   6  chr6_69551705   Sample    C    A        0      0        2 
   6  chr6_69578809     AAsi    G    A        0      0        2 
   6  chr6_69578809     AKia    G    A        0      0        2 
   6  chr6_69578809     AOna    G    A        0      0        2 
   6  chr6_69578809     ASom    G    A        0      0        2 
   6  chr6_69578809     HCab    G    A        0      0        2 
   6  chr6_69578809     HPrz    G    A        0      0        2 
   6  chr6_69578809     ZBoe    G    A        1      2        2 
   6  chr6_69578809     ZGre    G    A        0      0        2 
   6  chr6_69578809     ZHar    G    A        0      0        2 
   6  chr6_69578809   Sample    G    A        0      0        2 
   6  chr6_69593898     AAsi    C    G        0      0        2 
   6  chr6_69593898     AKia    C    G        0      0        2 
   6  chr6_69593898     AOna    C    G        0      0        2 
   6  chr6_69593898     ASom    C    G        1      2        2 
   6  chr6_69593898     HCab    C    G        0      0        2 
   6  chr6_69593898     HPrz    C    G        0      0        2 
   6  chr6_69593898     ZBoe    C    G        0      0        2 
   6  chr6_69593898     ZGre    C    G        0      0        2 
   6  chr6_69593898     ZHar    C    G        0      0        2 
   6  chr6_69593898   Sample    C    G        0      0        2 
   6  chr6_69598082     AAsi    C    T        1      2        2 
   6  chr6_69598082     AKia    C    T        0      0        2 
   6  chr6_69598082     AOna    C    T        0      0        2 
   6  chr6_69598082     ASom    C    T        0      0        2 
   6  chr6_69598082     HCab    C    T        0      0        2 
   6  chr6_69598082     HPrz    C    T        0      0        2 
   6  chr6_69598082     ZBoe    C    T        0      0        2 
   6  chr6_69598082     ZGre    C    T        0      0        2 
   6  chr6_69598082     ZHar    C    T        0      0        2 
   6  chr6_69598082   Sample    C    T        0      0        2 
   6  chr6_69598825     AAsi    T    C      0.5      1        2 
   6  chr6_69598825     AKia    T    C        0      0        2 
   6  chr6_69598825     AOna    T    C        0      0        2 
   6  chr6_69598825     ASom    T    C        0      0        2 
   6  chr6_69598825     HCab    T    C        0      0        2 
   6  chr6_69598825     HPrz    T    C        0      0        2 
   6  chr6_69598825     ZBoe    T    C        0      0        2 
   6  chr6_69598825     ZGre    T    C        0      0        2 
   6  chr6_69598825     ZHar    T    C        0      0        2 
   6  chr6_69598825   Sample    T    C        0      0        2 
   6  chr6_69600424     AAsi    G    T        0      0        2 
   6  chr6_69600424     AKia    G    T        0      0        2 
   6  chr6_69600424     AOna    G    T        0      0        2 
   6  chr6_69600424     ASom    G    T        0      0        2 
   6  chr6_69600424     HCab    G    T        1      2        2 
   6  chr6_69600424     HPrz    G    T        1      2        2 
   6  chr6_69600424     ZBoe    G    T        0      0        2 
   6  chr6_69600424     ZGre    G    T        0      0        2 
   6  chr6_69600424     ZHar    G    T        0      0        2 
   6  chr6_69600424   Sample    G    T        0      0        2 
   6  chr6_69606992     AAsi    C    T        0      0        2 
   6  chr6_69606992     AKia    C    T        0      0        2 
   6  chr6_69606992     AOna    C    T        0      0        2 
   6  chr6_69606992     ASom    C    T        0      0        2 
   6  chr6_69606992     HCab    C    T        1      2        2 
   6  chr6_69606992     HPrz    C    T        1      2        2 
   6  chr6_69606992     ZBoe    C    T        0      0        2 
   6  chr6_69606992     ZGre    C    T        0      0        2 
   6  chr6_69606992     ZHar    C    T        0      0        2 
   6  chr6_69606992   Sample    C    T        0      0        2 
   6  chr6_69609472     AAsi    T    C        0      0        2 
   6  chr6_69609472     AKia    T    C        1      2        2 
   6  chr6_69609472     AOna    T    C      0.5      1        2 
   6  chr6_69609472     ASom    T    C        0      0        2 
   6  chr6_69609472     HCab    T    C        0      0        2 
   6  chr6_69609472     HPrz    T    C        0      0        2 
   6  chr6_69609472     ZBoe    T    C        0      0        2 
   6  chr6_69609472     ZGre    T    C        0      0        2 
   6  chr6_69609472     ZHar    T    C        0      0        2 
   6  chr6_69609472   Sample    T    C        0      0        2 
   6  chr6_69612299     AAsi    C    T        0      0        2 
   6  chr6_69612299     AKia    C    T        0      0        2 
   6  chr6_69612299     AOna    C    T        0      0        2 
   6  chr6_69612299     ASom    C    T        0      0        2 
   6  chr6_69612299     HCab    C    T        0      0        2 
   6  chr6_69612299     HPrz    C    T      0.5      1        2 
   6  chr6_69612299     ZBoe    C    T        0      0        2 
   6  chr6_69612299     ZGre    C    T        0      0        2 
   6  chr6_69612299     ZHar    C    T        0      0        2 
   6  chr6_69612299   Sample    C    T        0      0        2 
   6  chr6_69620349     AAsi    T    G        0      0        2 
   6  chr6_69620349     AKia    T    G        0      0        2 
   6  chr6_69620349     AOna    T    G      0.5      1        2 
   6  chr6_69620349     ASom    T    G        0      0        2 
   6  chr6_69620349     HCab    T    G        0      0        2 
   6  chr6_69620349     HPrz    T    G        0      0        2 
   6  chr6_69620349     ZBoe    T    G        0      0        2 
   6  chr6_69620349     ZGre    T    G        0      0        2 
   6  chr6_69620349     ZHar    T    G        0      0        2 
   6  chr6_69620349   Sample    T    G        0      0        2 
   6  chr6_69624016     AAsi    A    G        0      0        2 
   6  chr6_69624016     AKia    A    G        0      0        2 
   6  chr6_69624016     AOna    A    G        0      0        2 
   6  chr6_69624016     ASom    A    G        0      0        2 
   6  chr6_69624016     HCab    A    G        0      0        2 
   6  chr6_69624016     HPrz    A    G        0      0        2 
   6  chr6_69624016     ZBoe    A    G      0.5      1        2 
   6  chr6_69624016     ZGre    A    G        0      0        2 
   6  chr6_69624016     ZHar    A    G        0      0        2 
   6  chr6_69624016   Sample    A    G        0      0        2 
   6  chr6_69628662     AAsi    A    G        0      0        2 
   6  chr6_69628662     AKia    A    G        0      0        2 
   6  chr6_69628662     AOna    A    G        0      0        2 
   6  chr6_69628662     ASom    A    G        0      0        2 
   6  chr6_69628662     HCab    A    G        0      0        2 
   6  chr6_69628662     HPrz    A    G        0      0        2 
   6  chr6_69628662     ZBoe    A    G        0      0        2 
   6  chr6_69628662     ZGre    A    G      0.5      1        2 
   6  chr6_69628662     ZHar    A    G        0      0        2 
   6  chr6_69628662   Sample    A    G        0      0        2 
   6  chr6_69629631     AAsi    A    G        0      0        2 
   6  chr6_69629631     AKia    A    G        0      0        2 
   6  chr6_69629631     AOna    A    G        0      0        2 
   6  chr6_69629631     ASom    A    G        0      0        2 
   6  chr6_69629631     HCab    A    G        0      0        2 
   6  chr6_69629631     HPrz    A    G        0      0        2 
   6  chr6_69629631     ZBoe    A    G        0      0        2 
   6  chr6_69629631     ZGre    A    G        0      0        2 
   6  chr6_69629631     ZHar    A    G        1      2        2 
   6  chr6_69629631   Sample    A    G        0      0        2 
   6  chr6_69629768     AAsi    G    A        0      0        2 
   6  chr6_69629768     AKia    G    A        0      0        2 
   6  chr6_69629768     AOna    G    A        0      0        2 
   6  chr6_69629768     ASom    G    A        0      0        2 
   6  chr6_69629768     HCab    G    A        1      2        2 
   6  chr6_69629768     HPrz    G    A        1      2        2 
   6  chr6_69629768     ZBoe    G    A        1      2        2 
   6  chr6_69629768     ZGre    G    A        1      2        2 
   6  chr6_69629768     ZHar    G    A        0      0        2 
   6  chr6_69629768   Sample    G    A        0      0        2 
   6  chr6_69630815     AAsi    T    C        0      0        2 
   6  chr6_69630815     AKia    T    C        0      0        2 
   6  chr6_69630815     AOna    T    C        0      0        2 
   6  chr6_69630815     ASom    T    C        0      0        2 
   6  chr6_69630815     HCab    T    C        0      0        2 
   6  chr6_69630815     HPrz    T    C      0.5      1        2 
   6  chr6_69630815     ZBoe    T    C        0      0        2 
   6  chr6_69630815     ZGre    T    C        0      0        2 
   6  chr6_69630815     ZHar    T    C        0      0        2 
   6  chr6_69630815   Sample    T    C        0      0        2 
   6  chr6_69635306     AAsi    A    G        0      0        2 
   6  chr6_69635306     AKia    A    G        0      0        2 
   6  chr6_69635306     AOna    A    G        0      0        2 
   6  chr6_69635306     ASom    A    G        0      0        2 
   6  chr6_69635306     HCab    A    G        0      0        2 
   6  chr6_69635306     HPrz    A    G        0      0        2 
   6  chr6_69635306     ZBoe    A    G        0      0        2 
   6  chr6_69635306     ZGre    A    G      0.5      1        2 
   6  chr6_69635306     ZHar    A    G        0      0        2 
   6  chr6_69635306   Sample    A    G        0      0        2 
   6  chr6_69635956     AAsi    T    A        0      0        2 
   6  chr6_69635956     AKia    T    A        0      0        2 
   6  chr6_69635956     AOna    T    A        0      0        2 
   6  chr6_69635956     ASom    T    A        0      0        2 
   6  chr6_69635956     HCab    T    A        1      2        2 
   6  chr6_69635956     HPrz    T    A        1      2        2 
   6  chr6_69635956     ZBoe    T    A        0      0        2 
   6  chr6_69635956     ZGre    T    A        0      0        2 
   6  chr6_69635956     ZHar    T    A        0      0        2 
   6  chr6_69635956   Sample    T    A        0      0        2 
   6  chr6_69637731     AAsi    A    T        0      0        2 
   6  chr6_69637731     AKia    A    T        0      0        2 
   6  chr6_69637731     AOna    A    T        0      0        2 
   6  chr6_69637731     ASom    A    T        0      0        2 
   6  chr6_69637731     HCab    A    T        0      0        2 
   6  chr6_69637731     HPrz    A    T        0      0        2 
   6  chr6_69637731     ZBoe    A    T        0      0        2 
   6  chr6_69637731     ZGre    A    T        0      0        2 
   6  chr6_69637731     ZHar    A    T        1      2        2 
   6  chr6_69637731   Sample    A    T        0      0        2 
   6  chr6_69639185     AAsi    A    G        0      0        2 
   6  chr6_69639185     AKia    A    G        0      0        2 
   6  chr6_69639185     AOna    A    G        0      0        2 
   6  chr6_69639185     ASom    A    G        0      0        2 
   6  chr6_69639185     HCab    A    G        0      0        2 
   6  chr6_69639185     HPrz    A    G        0      0        2 
   6  chr6_69639185     ZBoe    A    G        0      0        2 
   6  chr6_69639185     ZGre    A    G        0      0        2 
   6  chr6_69639185     ZHar    A    G        1      2        2 
   6  chr6_69639185   Sample    A    G        0      0        2 
   6  chr6_69639318     AAsi    C    T        0      0        2 
   6  chr6_69639318     AKia    C    T        0      0        2 
   6  chr6_69639318     AOna    C    T        0      0        2 
   6  chr6_69639318     ASom    C    T        0      0        2 
   6  chr6_69639318     HCab    C    T        1      2        2 
   6  chr6_69639318     HPrz    C    T        1      2        2 
   6  chr6_69639318     ZBoe    C    T        0      0        2 
   6  chr6_69639318     ZGre    C    T        0      0        2 
   6  chr6_69639318     ZHar    C    T        0      0        2 
   6  chr6_69639318   Sample    C    T        0      0        2 
   6  chr6_69645164     AAsi    T    C        0      0        2 
   6  chr6_69645164     AKia    T    C        0      0        2 
   6  chr6_69645164     AOna    T    C        0      0        2 
   6  chr6_69645164     ASom    T    C        0      0        2 
   6  chr6_69645164     HCab    T    C        0      0        2 
   6  chr6_69645164     HPrz    T    C      0.5      1        2 
   6  chr6_69645164     ZBoe    T    C        0      0        2 
   6  chr6_69645164     ZGre    T    C        0      0        2 
   6  chr6_69645164     ZHar    T    C        0      0        2 
   6  chr6_69645164   Sample    T    C        0      0        2 
   6  chr6_69645170     AAsi    A    C        0      0        2 
   6  chr6_69645170     AKia    A    C        0      0        2 
   6  chr6_69645170     AOna    A    C        0      0        2 
   6  chr6_69645170     ASom    A    C        0      0        2 
   6  chr6_69645170     HCab    A    C        1      2        2 
   6  chr6_69645170     HPrz    A    C        1      2        2 
   6  chr6_69645170     ZBoe    A    C        0      0        2 
   6  chr6_69645170     ZGre    A    C        0      0        2 
   6  chr6_69645170     ZHar    A    C        0      0        2 
   6  chr6_69645170   Sample    A    C        0      0        2 
   6  chr6_69649500     AAsi    T    C        0      0        2 
   6  chr6_69649500     AKia    T    C        0      0        2 
   6  chr6_69649500     AOna    T    C        0      0        2 
   6  chr6_69649500     ASom    T    C        0      0        2 
   6  chr6_69649500     HCab    T    C        1      2        2 
   6  chr6_69649500     HPrz    T    C        1      2        2 
   6  chr6_69649500     ZBoe    T    C        0      0        2 
   6  chr6_69649500     ZGre    T    C        0      0        2 
   6  chr6_69649500     ZHar    T    C        0      0        2 
   6  chr6_69649500   Sample    T    C        0      0        2 
   6  chr6_69650638     AAsi    T    C        0      0        2 
   6  chr6_69650638     AKia    T    C        1      2        2 
   6  chr6_69650638     AOna    T    C        1      2        2 
   6  chr6_69650638     ASom    T    C        0      0        2 
   6  chr6_69650638     HCab    T    C        0      0        2 
   6  chr6_69650638     HPrz    T    C        0      0        2 
   6  chr6_69650638     ZBoe    T    C        0      0        2 
   6  chr6_69650638     ZGre    T    C        0      0        2 
   6  chr6_69650638     ZHar    T    C        0      0        2 
   6  chr6_69650638   Sample    T    C        0      0        2 
   6  chr6_69658280     AAsi    T    C      0.5      1        2 
   6  chr6_69658280     AKia    T    C        0      0        2 
   6  chr6_69658280     AOna    T    C        0      0        2 
   6  chr6_69658280     ASom    T    C        0      0        2 
   6  chr6_69658280     HCab    T    C        0      0        2 
   6  chr6_69658280     HPrz    T    C        0      0        2 
   6  chr6_69658280     ZBoe    T    C        0      0        2 
   6  chr6_69658280     ZGre    T    C        0      0        2 
   6  chr6_69658280     ZHar    T    C        0      0        2 
   6  chr6_69658280   Sample    T    C        0      0        2 
   6  chr6_69658666     AAsi    T    A        0      0        2 
   6  chr6_69658666     AKia    T    A        0      0        2 
   6  chr6_69658666     AOna    T    A        0      0        2 
   6  chr6_69658666     ASom    T    A        0      0        2 
   6  chr6_69658666     HCab    T    A        1      2        2 
   6  chr6_69658666     HPrz    T    A      0.5      1        2 
   6  chr6_69658666     ZBoe    T    A        0      0        2 
   6  chr6_69658666     ZGre    T    A        0      0        2 
   6  chr6_69658666     ZHar    T    A        0      0        2 
   6  chr6_69658666   Sample    T    A        0      0        2 
   6  chr6_69661902     AAsi    C    T        0      0        2 
   6  chr6_69661902     AKia    C    T        0      0        2 
   6  chr6_69661902     AOna    C    T        0      0        2 
   6  chr6_69661902     ASom    C    T        0      0        2 
   6  chr6_69661902     HCab    C    T        0      0        2 
   6  chr6_69661902     HPrz    C    T      0.5      1        2 
   6  chr6_69661902     ZBoe    C    T        0      0        2 
   6  chr6_69661902     ZGre    C    T        0      0        2 
   6  chr6_69661902     ZHar    C    T        0      0        2 
   6  chr6_69661902   Sample    C    T        0      0        2 
   6  chr6_69662706     AAsi    A    T        0      0        2 
   6  chr6_69662706     AKia    A    T        0      0        2 
   6  chr6_69662706     AOna    A    T        1      2        2 
   6  chr6_69662706     ASom    A    T        0      0        2 
   6  chr6_69662706     HCab    A    T        0      0        2 
   6  chr6_69662706     HPrz    A    T        0      0        2 
   6  chr6_69662706     ZBoe    A    T        0      0        2 
   6  chr6_69662706     ZGre    A    T        0      0        2 
   6  chr6_69662706     ZHar    A    T        0      0        2 
   6  chr6_69662706   Sample    A    T        0      0        2 
   6  chr6_69663464     AAsi    T    C        0      0        2 
   6  chr6_69663464     AKia    T    C        1      2        2 
   6  chr6_69663464     AOna    T    C        0      0        2 
   6  chr6_69663464     ASom    T    C        0      0        2 
   6  chr6_69663464     HCab    T    C        0      0        2 
   6  chr6_69663464     HPrz    T    C        0      0        2 
   6  chr6_69663464     ZBoe    T    C        0      0        2 
   6  chr6_69663464     ZGre    T    C        0      0        2 
   6  chr6_69663464     ZHar    T    C        0      0        2 
   6  chr6_69663464   Sample    T    C        0      0        2 
   6  chr6_69663655     AAsi    T    C        0      0        2 
   6  chr6_69663655     AKia    T    C        0      0        2 
   6  chr6_69663655     AOna    T    C        0      0        2 
   6  chr6_69663655     ASom    T    C        0      0        2 
   6  chr6_69663655     HCab    T    C        0      0        2 
   6  chr6_69663655     HPrz    T    C        0      0        2 
   6  chr6_69663655     ZBoe    T    C        0      0        2 
   6  chr6_69663655     ZGre    T    C        0      0        2 
   6  chr6_69663655     ZHar    T    C      0.5      1        2 
   6  chr6_69663655   Sample    T    C        0      0        2 
   6  chr6_69665028     AAsi    T    C        1      2        2 
   6  chr6_69665028     AKia    T    C        0      0        2 
   6  chr6_69665028     AOna    T    C        0      0        2 
   6  chr6_69665028     ASom    T    C        1      2        2 
   6  chr6_69665028     HCab    T    C        0      0        2 
   6  chr6_69665028     HPrz    T    C        0      0        2 
   6  chr6_69665028     ZBoe    T    C        0      0        2 
   6  chr6_69665028     ZGre    T    C        0      0        2 
   6  chr6_69665028     ZHar    T    C        0      0        2 
   6  chr6_69665028   Sample    T    C        1      2        2 
   6  chr6_69678826     AAsi    G    A        0      0        2 
   6  chr6_69678826     AKia    G    A        0      0        2 
   6  chr6_69678826     AOna    G    A        0      0        2 
   6  chr6_69678826     ASom    G    A        0      0        2 
   6  chr6_69678826     HCab    G    A      0.5      1        2 
   6  chr6_69678826     HPrz    G    A        0      0        2 
   6  chr6_69678826     ZBoe    G    A        0      0        2 
   6  chr6_69678826     ZGre    G    A        0      0        2 
   6  chr6_69678826     ZHar    G    A        0      0        2 
   6  chr6_69678826   Sample    G    A        0      0        2 
   6  chr6_69680638     AAsi    A    G        0      0        2 
   6  chr6_69680638     AKia    A    G        0      0        2 
   6  chr6_69680638     AOna    A    G      0.5      1        2 
   6  chr6_69680638     ASom    A    G        0      0        2 
   6  chr6_69680638     HCab    A    G        1      2        2 
   6  chr6_69680638     HPrz    A    G        1      2        2 
   6  chr6_69680638     ZBoe    A    G        0      0        2 
   6  chr6_69680638     ZGre    A    G        0      0        2 
   6  chr6_69680638     ZHar    A    G        0      0        2 
   6  chr6_69680638   Sample    A    G        0      0        2 
   6  chr6_69682174     AAsi    A    G        0      0        2 
   6  chr6_69682174     AKia    A    G        0      0        2 
   6  chr6_69682174     AOna    A    G        0      0        2 
   6  chr6_69682174     ASom    A    G        0      0        2 
   6  chr6_69682174     HCab    A    G        0      0        2 
   6  chr6_69682174     HPrz    A    G        0      0        2 
   6  chr6_69682174     ZBoe    A    G        1      2        2 
   6  chr6_69682174     ZGre    A    G        1      2        2 
   6  chr6_69682174     ZHar    A    G        1      2        2 
   6  chr6_69682174   Sample    A    G        0      0        2 
   6  chr6_69682210     AAsi    G    A        0      0        2 
   6  chr6_69682210     AKia    G    A        0      0        2 
   6  chr6_69682210     AOna    G    A        0      0        2 
   6  chr6_69682210     ASom    G    A        0      0        2 
   6  chr6_69682210     HCab    G    A        1      2        2 
   6  chr6_69682210     HPrz    G    A        1      2        2 
   6  chr6_69682210     ZBoe    G    A        0      0        2 
   6  chr6_69682210     ZGre    G    A        0      0        2 
   6  chr6_69682210     ZHar    G    A        0      0        2 
   6  chr6_69682210   Sample    G    A        0      0        2 
   6  chr6_69683937     AAsi    G    A        0      0        2 
   6  chr6_69683937     AKia    G    A        0      0        2 
   6  chr6_69683937     AOna    G    A        0      0        2 
   6  chr6_69683937     ASom    G    A        0      0        2 
   6  chr6_69683937     HCab    G    A        0      0        2 
   6  chr6_69683937     HPrz    G    A        0      0        2 
   6  chr6_69683937     ZBoe    G    A        1      2        2 
   6  chr6_69683937     ZGre    G    A        0      0        2 
   6  chr6_69683937     ZHar    G    A        0      0        2 
   6  chr6_69683937   Sample    G    A        0      0        2 
   6  chr6_69685898     AAsi    T    C        0      0        2 
   6  chr6_69685898     AKia    T    C        1      2        2 
   6  chr6_69685898     AOna    T    C        0      0        2 
   6  chr6_69685898     ASom    T    C        0      0        2 
   6  chr6_69685898     HCab    T    C        0      0        2 
   6  chr6_69685898     HPrz    T    C        0      0        2 
   6  chr6_69685898     ZBoe    T    C        0      0        2 
   6  chr6_69685898     ZGre    T    C        0      0        2 
   6  chr6_69685898     ZHar    T    C        0      0        2 
   6  chr6_69685898   Sample    T    C        0      0        2 
   6  chr6_69686158     AAsi    A    G        0      0        2 
   6  chr6_69686158     AKia    A    G        0      0        2 
   6  chr6_69686158     AOna    A    G        1      2        2 
   6  chr6_69686158     ASom    A    G        0      0        2 
   6  chr6_69686158     HCab    A    G        0      0        2 
   6  chr6_69686158     HPrz    A    G        0      0        2 
   6  chr6_69686158     ZBoe    A    G        0      0        2 
   6  chr6_69686158     ZGre    A    G        0      0        2 
   6  chr6_69686158     ZHar    A    G        0      0        2 
   6  chr6_69686158   Sample    A    G        0      0        2 
   6  chr6_69688732     AAsi    G    C        0      0        2 
   6  chr6_69688732     AKia    G    C        0      0        2 
   6  chr6_69688732     AOna    G    C      0.5      1        2 
   6  chr6_69688732     ASom    G    C        0      0        2 
   6  chr6_69688732     HCab    G    C        0      0        2 
   6  chr6_69688732     HPrz    G    C        0      0        2 
   6  chr6_69688732     ZBoe    G    C        0      0        2 
   6  chr6_69688732     ZGre    G    C        0      0        2 
   6  chr6_69688732     ZHar    G    C        0      0        2 
   6  chr6_69688732   Sample    G    C        0      0        2 
   6  chr6_69688884     AAsi    A    G        0      0        2 
   6  chr6_69688884     AKia    A    G        0      0        2 
   6  chr6_69688884     AOna    A    G      0.5      1        2 
   6  chr6_69688884     ASom    A    G        0      0        2 
   6  chr6_69688884     HCab    A    G        0      0        2 
   6  chr6_69688884     HPrz    A    G        0      0        2 
   6  chr6_69688884     ZBoe    A    G        0      0        2 
   6  chr6_69688884     ZGre    A    G        0      0        2 
   6  chr6_69688884     ZHar    A    G        0      0        2 
   6  chr6_69688884   Sample    A    G        0      0        2 
   6  chr6_69690277     AAsi    T    A        0      0        2 
   6  chr6_69690277     AKia    T    A        0      0        2 
   6  chr6_69690277     AOna    T    A      0.5      1        2 
   6  chr6_69690277     ASom    T    A        0      0        2 
   6  chr6_69690277     HCab    T    A        0      0        2 
   6  chr6_69690277     HPrz    T    A        0      0        2 
   6  chr6_69690277     ZBoe    T    A        0      0        2 
   6  chr6_69690277     ZGre    T    A        0      0        2 
   6  chr6_69690277     ZHar    T    A        0      0        2 
   6  chr6_69690277   Sample    T    A        0      0        2 
   6  chr6_69690819     AAsi    A    G        0      0        2 
   6  chr6_69690819     AKia    A    G        0      0        2 
   6  chr6_69690819     AOna    A    G        0      0        2 
   6  chr6_69690819     ASom    A    G        1      2        2 
   6  chr6_69690819     HCab    A    G        0      0        2 
   6  chr6_69690819     HPrz    A    G        0      0        2 
   6  chr6_69690819     ZBoe    A    G        0      0        2 
   6  chr6_69690819     ZGre    A    G        0      0        2 
   6  chr6_69690819     ZHar    A    G        0      0        2 
   6  chr6_69690819   Sample    A    G        0      0        2 
   6  chr6_69693047     AAsi    T    C        0      0        2 
   6  chr6_69693047     AKia    T    C        0      0        2 
   6  chr6_69693047     AOna    T    C        1      2        2 
   6  chr6_69693047     ASom    T    C        0      0        2 
   6  chr6_69693047     HCab    T    C        0      0        2 
   6  chr6_69693047     HPrz    T    C        0      0        2 
   6  chr6_69693047     ZBoe    T    C        0      0        2 
   6  chr6_69693047     ZGre    T    C        0      0        2 
   6  chr6_69693047     ZHar    T    C        0      0        2 
   6  chr6_69693047   Sample    T    C        0      0        2 
   6  chr6_69694375     AAsi    A    C        0      0        2 
   6  chr6_69694375     AKia    A    C        0      0        2 
   6  chr6_69694375     AOna    A    C        0      0        2 
   6  chr6_69694375     ASom    A    C        0      0        2 
   6  chr6_69694375     HCab    A    C        0      0        2 
   6  chr6_69694375     HPrz    A    C        0      0        2 
   6  chr6_69694375     ZBoe    A    C        0      0        2 
   6  chr6_69694375     ZGre    A    C      0.5      1        2 
   6  chr6_69694375     ZHar    A    C        0      0        2 
   6  chr6_69694375   Sample    A    C        0      0        2 
   6  chr6_69697759     AAsi    G    C        0      0        2 
   6  chr6_69697759     AKia    G    C        0      0        2 
   6  chr6_69697759     AOna    G    C        0      0        2 
   6  chr6_69697759     ASom    G    C        0      0        2 
   6  chr6_69697759     HCab    G    C        0      0        2 
   6  chr6_69697759     HPrz    G    C        0      0        2 
   6  chr6_69697759     ZBoe    G    C        0      0        2 
   6  chr6_69697759     ZGre    G    C        0      0        2 
   6  chr6_69697759     ZHar    G    C        1      2        2 
   6  chr6_69697759   Sample    G    C        0      0        2 
   6  chr6_69703966     AAsi    T    C        1      2        2 
   6  chr6_69703966     AKia    T    C        1      2        2 
   6  chr6_69703966     AOna    T    C        1      2        2 
   6  chr6_69703966     ASom    T    C        1      2        2 
   6  chr6_69703966     HCab    T    C        0      0        2 
   6  chr6_69703966     HPrz    T    C        0      0        2 
   6  chr6_69703966     ZBoe    T    C        0      0        2 
   6  chr6_69703966     ZGre    T    C        0      0        2 
   6  chr6_69703966     ZHar    T    C        0      0        2 
   6  chr6_69703966   Sample    T    C        1      2        2 
   6  chr6_69704521     AAsi    T    C        0      0        2 
   6  chr6_69704521     AKia    T    C        0      0        2 
   6  chr6_69704521     AOna    T    C      0.5      1        2 
   6  chr6_69704521     ASom    T    C        0      0        2 
   6  chr6_69704521     HCab    T    C        0      0        2 
   6  chr6_69704521     HPrz    T    C        0      0        2 
   6  chr6_69704521     ZBoe    T    C        0      0        2 
   6  chr6_69704521     ZGre    T    C        0      0        2 
   6  chr6_69704521     ZHar    T    C        0      0        2 
   6  chr6_69704521   Sample    T    C        0      0        2 
   6  chr6_69709997     AAsi    T    A        0      0        2 
   6  chr6_69709997     AKia    T    A        0      0        2 
   6  chr6_69709997     AOna    T    A        0      0        2 
   6  chr6_69709997     ASom    T    A        0      0        2 
   6  chr6_69709997     HCab    T    A        0      0        2 
   6  chr6_69709997     HPrz    T    A        0      0        2 
   6  chr6_69709997     ZBoe    T    A        0      0        2 
   6  chr6_69709997     ZGre    T    A      0.5      1        2 
   6  chr6_69709997     ZHar    T    A        0      0        2 
   6  chr6_69709997   Sample    T    A        0      0        2 
   6  chr6_69710152     AAsi    C    G        0      0        2 
   6  chr6_69710152     AKia    C    G        0      0        2 
   6  chr6_69710152     AOna    C    G      0.5      1        2 
   6  chr6_69710152     ASom    C    G        0      0        2 
   6  chr6_69710152     HCab    C    G        0      0        2 
   6  chr6_69710152     HPrz    C    G        0      0        2 
   6  chr6_69710152     ZBoe    C    G        0      0        2 
   6  chr6_69710152     ZGre    C    G        0      0        2 
   6  chr6_69710152     ZHar    C    G        0      0        2 
   6  chr6_69710152   Sample    C    G        0      0        2 
   6  chr6_69710221     AAsi    T    A        0      0        2 
   6  chr6_69710221     AKia    T    A        0      0        2 
   6  chr6_69710221     AOna    T    A        0      0        2 
   6  chr6_69710221     ASom    T    A        1      2        2 
   6  chr6_69710221     HCab    T    A        0      0        2 
   6  chr6_69710221     HPrz    T    A        0      0        2 
   6  chr6_69710221     ZBoe    T    A        0      0        2 
   6  chr6_69710221     ZGre    T    A        0      0        2 
   6  chr6_69710221     ZHar    T    A        0      0        2 
   6  chr6_69710221   Sample    T    A        0      0        2 
   6  chr6_69711780     AAsi    A    G        0      0        2 
   6  chr6_69711780     AKia    A    G        0      0        2 
   6  chr6_69711780     AOna    A    G        0      0        2 
   6  chr6_69711780     ASom    A    G        0      0        2 
   6  chr6_69711780     HCab    A    G      0.5      1        2 
   6  chr6_69711780     HPrz    A    G        0      0        2 
   6  chr6_69711780     ZBoe    A    G        0      0        2 
   6  chr6_69711780     ZGre    A    G        0      0        2 
   6  chr6_69711780     ZHar    A    G        0      0        2 
   6  chr6_69711780   Sample    A    G        0      0        2 
   6  chr6_69714059     AAsi    G    A        0      0        2 
   6  chr6_69714059     AKia    G    A        0      0        2 
   6  chr6_69714059     AOna    G    A        0      0        2 
   6  chr6_69714059     ASom    G    A        0      0        2 
   6  chr6_69714059     HCab    G    A        1      2        2 
   6  chr6_69714059     HPrz    G    A        1      2        2 
   6  chr6_69714059     ZBoe    G    A        0      0        2 
   6  chr6_69714059     ZGre    G    A        0      0        2 
   6  chr6_69714059     ZHar    G    A        0      0        2 
   6  chr6_69714059   Sample    G    A        0      0        2 
   6  chr6_69719870     AAsi    A    G        0      0        2 
   6  chr6_69719870     AKia    A    G        0      0        2 
   6  chr6_69719870     AOna    A    G        0      0        2 
   6  chr6_69719870     ASom    A    G        0      0        2 
   6  chr6_69719870     HCab    A    G        1      2        2 
   6  chr6_69719870     HPrz    A    G      0.5      1        2 
   6  chr6_69719870     ZBoe    A    G        0      0        2 
   6  chr6_69719870     ZGre    A    G        0      0        2 
   6  chr6_69719870     ZHar    A    G        0      0        2 
   6  chr6_69719870   Sample    A    G        0      0        2 
   6  chr6_69721945     AAsi    T    C        0      0        2 
   6  chr6_69721945     AKia    T    C        1      2        2 
   6  chr6_69721945     AOna    T    C        1      2        2 
   6  chr6_69721945     ASom    T    C        0      0        2 
   6  chr6_69721945     HCab    T    C        0      0        2 
   6  chr6_69721945     HPrz    T    C        0      0        2 
   6  chr6_69721945     ZBoe    T    C        0      0        2 
   6  chr6_69721945     ZGre    T    C        0      0        2 
   6  chr6_69721945     ZHar    T    C        0      0        2 
   6  chr6_69721945   Sample    T    C        0      0        2 
   6  chr6_69723984     AAsi    T    C        0      0        2 
   6  chr6_69723984     AKia    T    C        0      0        2 
   6  chr6_69723984     AOna    T    C        0      0        2 
   6  chr6_69723984     ASom    T    C        0      0        2 
   6  chr6_69723984     HCab    T    C        0      0        2 
   6  chr6_69723984     HPrz    T    C        0      0        2 
   6  chr6_69723984     ZBoe    T    C      0.5      1        2 
   6  chr6_69723984     ZGre    T    C        0      0        2 
   6  chr6_69723984     ZHar    T    C        0      0        2 
   6  chr6_69723984   Sample    T    C        0      0        2 
   6  chr6_69724843     AAsi    A    G        0      0        2 
   6  chr6_69724843     AKia    A    G        0      0        2 
   6  chr6_69724843     AOna    A    G        0      0        2 
   6  chr6_69724843     ASom    A    G        0      0        2 
   6  chr6_69724843     HCab    A    G        1      2        2 
   6  chr6_69724843     HPrz    A    G        1      2        2 
   6  chr6_69724843     ZBoe    A    G        1      2        2 
   6  chr6_69724843     ZGre    A    G        0      0        2 
   6  chr6_69724843     ZHar    A    G        1      2        2 
   6  chr6_69724843   Sample    A    G        0      0        2 
   6  chr6_69725834     AAsi    A    C        0      0        2 
   6  chr6_69725834     AKia    A    C        0      0        2 
   6  chr6_69725834     AOna    A    C        0      0        2 
   6  chr6_69725834     ASom    A    C        0      0        2 
   6  chr6_69725834     HCab    A    C        0      0        2 
   6  chr6_69725834     HPrz    A    C        0      0        2 
   6  chr6_69725834     ZBoe    A    C      0.5      1        2 
   6  chr6_69725834     ZGre    A    C        0      0        2 
   6  chr6_69725834     ZHar    A    C        0      0        2 
   6  chr6_69725834   Sample    A    C        0      0        2 
   6  chr6_69726824     AAsi    A    G        0      0        2 
   6  chr6_69726824     AKia    A    G        0      0        2 
   6  chr6_69726824     AOna    A    G        0      0        2 
   6  chr6_69726824     ASom    A    G        0      0        2 
   6  chr6_69726824     HCab    A    G        0      0        2 
   6  chr6_69726824     HPrz    A    G        0      0        2 
   6  chr6_69726824     ZBoe    A    G        0      0        2 
   6  chr6_69726824     ZGre    A    G        0      0        2 
   6  chr6_69726824     ZHar    A    G        1      2        2 
   6  chr6_69726824   Sample    A    G        0      0        2 
   6  chr6_69727262     AAsi    C    T        0      0        2 
   6  chr6_69727262     AKia    C    T        0      0        2 
   6  chr6_69727262     AOna    C    T        0      0        2 
   6  chr6_69727262     ASom    C    T        0      0        2 
   6  chr6_69727262     HCab    C    T        0      0        2 
   6  chr6_69727262     HPrz    C    T        0      0        2 
   6  chr6_69727262     ZBoe    C    T      0.5      1        2 
   6  chr6_69727262     ZGre    C    T        0      0        2 
   6  chr6_69727262     ZHar    C    T        0      0        2 
   6  chr6_69727262   Sample    C    T        0      0        2 
   6  chr6_69736877     AAsi    T    C        0      0        2 
   6  chr6_69736877     AKia    T    C        0      0        2 
   6  chr6_69736877     AOna    T    C        0      0        2 
   6  chr6_69736877     ASom    T    C        0      0        2 
   6  chr6_69736877     HCab    T    C        1      2        2 
   6  chr6_69736877     HPrz    T    C        1      2        2 
   6  chr6_69736877     ZBoe    T    C        0      0        2 
   6  chr6_69736877     ZGre    T    C        0      0        2 
   6  chr6_69736877     ZHar    T    C        0      0        2 
   6  chr6_69736877   Sample    T    C        0      0        2 
   6  chr6_69745895     AAsi    G    A        0      0        2 
   6  chr6_69745895     AKia    G    A        0      0        2 
   6  chr6_69745895     AOna    G    A        0      0        2 
   6  chr6_69745895     ASom    G    A        0      0        2 
   6  chr6_69745895     HCab    G    A        0      0        2 
   6  chr6_69745895     HPrz    G    A        0      0        2 
   6  chr6_69745895     ZBoe    G    A        0      0        2 
   6  chr6_69745895     ZGre    G    A        0      0        2 
   6  chr6_69745895     ZHar    G    A        1      2        2 
   6  chr6_69745895   Sample    G    A        0      0        2 
   6  chr6_69810166     AAsi    G    C        0      0        2 
   6  chr6_69810166     AKia    G    C        0      0        2 
   6  chr6_69810166     AOna    G    C        0      0        2 
   6  chr6_69810166     ASom    G    C        0      0        2 
   6  chr6_69810166     HCab    G    C      0.5      1        2 
   6  chr6_69810166     HPrz    G    C        1      2        2 
   6  chr6_69810166     ZBoe    G    C        0      0        2 
   6  chr6_69810166     ZGre    G    C        0      0        2 
   6  chr6_69810166     ZHar    G    C        0      0        2 
   6  chr6_69810166   Sample    G    C        0      0        2 
   6  chr6_69814187     AAsi    T    C        0      0        2 
   6  chr6_69814187     AKia    T    C        0      0        2 
   6  chr6_69814187     AOna    T    C        0      0        2 
   6  chr6_69814187     ASom    T    C        0      0        2 
   6  chr6_69814187     HCab    T    C        1      2        2 
   6  chr6_69814187     HPrz    T    C        1      2        2 
   6  chr6_69814187     ZBoe    T    C        0      0        2 
   6  chr6_69814187     ZGre    T    C        0      0        2 
   6  chr6_69814187     ZHar    T    C        0      0        2 
   6  chr6_69814187   Sample    T    C        0      0        2 
   6  chr6_69816376     AAsi    C    T        0      0        2 
   6  chr6_69816376     AKia    C    T        0      0        2 
   6  chr6_69816376     AOna    C    T        0      0        2 
   6  chr6_69816376     ASom    C    T        0      0        2 
   6  chr6_69816376     HCab    C    T        0      0        2 
   6  chr6_69816376     HPrz    C    T        0      0        2 
   6  chr6_69816376     ZBoe    C    T      0.5      1        2 
   6  chr6_69816376     ZGre    C    T        0      0        2 
   6  chr6_69816376     ZHar    C    T        0      0        2 
   6  chr6_69816376   Sample    C    T        0      0        2 
   6  chr6_69818078     AAsi    T    G        0      0        2 
   6  chr6_69818078     AKia    T    G        0      0        2 
   6  chr6_69818078     AOna    T    G        0      0        2 
   6  chr6_69818078     ASom    T    G        0      0        2 
   6  chr6_69818078     HCab    T    G        0      0        2 
   6  chr6_69818078     HPrz    T    G        0      0        2 
   6  chr6_69818078     ZBoe    T    G        0      0        2 
   6  chr6_69818078     ZGre    T    G      0.5      1        2 
   6  chr6_69818078     ZHar    T    G        0      0        2 
   6  chr6_69818078   Sample    T    G        0      0        2 
   6  chr6_69819020     AAsi    G    A        0      0        2 
   6  chr6_69819020     AKia    G    A        0      0        2 
   6  chr6_69819020     AOna    G    A        0      0        2 
   6  chr6_69819020     ASom    G    A        0      0        2 
   6  chr6_69819020     HCab    G    A        0      0        2 
   6  chr6_69819020     HPrz    G    A        0      0        2 
   6  chr6_69819020     ZBoe    G    A      0.5      1        2 
   6  chr6_69819020     ZGre    G    A        0      0        2 
   6  chr6_69819020     ZHar    G    A        0      0        2 
   6  chr6_69819020   Sample    G    A        0      0        2 
   6  chr6_69830268     AAsi    T    C      0.5      1        2 
   6  chr6_69830268     AKia    T    C        0      0        2 
   6  chr6_69830268     AOna    T    C        0      0        2 
   6  chr6_69830268     ASom    T    C        0      0        2 
   6  chr6_69830268     HCab    T    C        0      0        2 
   6  chr6_69830268     HPrz    T    C        0      0        2 
   6  chr6_69830268     ZBoe    T    C        0      0        2 
   6  chr6_69830268     ZGre    T    C        0      0        2 
   6  chr6_69830268     ZHar    T    C        0      0        2 
   6  chr6_69830268   Sample    T    C        0      0        2 
   6  chr6_69832845     AAsi    C    T        0      0        2 
   6  chr6_69832845     AKia    C    T        0      0        2 
   6  chr6_69832845     AOna    C    T        0      0        2 
   6  chr6_69832845     ASom    C    T        0      0        2 
   6  chr6_69832845     HCab    C    T        1      2        2 
   6  chr6_69832845     HPrz    C    T        1      2        2 
   6  chr6_69832845     ZBoe    C    T        0      0        2 
   6  chr6_69832845     ZGre    C    T        0      0        2 
   6  chr6_69832845     ZHar    C    T        0      0        2 
   6  chr6_69832845   Sample    C    T        0      0        2 
   6  chr6_69837930     AAsi    T    C        0      0        2 
   6  chr6_69837930     AKia    T    C        0      0        2 
   6  chr6_69837930     AOna    T    C        0      0        2 
   6  chr6_69837930     ASom    T    C        0      0        2 
   6  chr6_69837930     HCab    T    C        1      2        2 
   6  chr6_69837930     HPrz    T    C        1      2        2 
   6  chr6_69837930     ZBoe    T    C        0      0        2 
   6  chr6_69837930     ZGre    T    C        0      0        2 
   6  chr6_69837930     ZHar    T    C        0      0        2 
   6  chr6_69837930   Sample    T    C        0      0        2 
   6  chr6_69841320     AAsi    G    A        0      0        2 
   6  chr6_69841320     AKia    G    A        0      0        2 
   6  chr6_69841320     AOna    G    A        0      0        2 
   6  chr6_69841320     ASom    G    A        0      0        2 
   6  chr6_69841320     HCab    G    A        1      2        2 
   6  chr6_69841320     HPrz    G    A        1      2        2 
   6  chr6_69841320     ZBoe    G    A        0      0        2 
   6  chr6_69841320     ZGre    G    A        0      0        2 
   6  chr6_69841320     ZHar    G    A        0      0        2 
   6  chr6_69841320   Sample    G    A        0      0        2 
   6  chr6_69842890     AAsi    T    G        0      0        2 
   6  chr6_69842890     AKia    T    G        0      0        2 
   6  chr6_69842890     AOna    T    G        0      0        2 
   6  chr6_69842890     ASom    T    G        0      0        2 
   6  chr6_69842890     HCab    T    G        0      0        2 
   6  chr6_69842890     HPrz    T    G        0      0        2 
   6  chr6_69842890     ZBoe    T    G        0      0        2 
   6  chr6_69842890     ZGre    T    G      0.5      1        2 
   6  chr6_69842890     ZHar    T    G        0      0        2 
   6  chr6_69842890   Sample    T    G        0      0        2 
   6  chr6_69852719     AAsi    T    C      0.5      1        2 
   6  chr6_69852719     AKia    T    C        0      0        2 
   6  chr6_69852719     AOna    T    C        0      0        2 
   6  chr6_69852719     ASom    T    C        0      0        2 
   6  chr6_69852719     HCab    T    C        0      0        2 
   6  chr6_69852719     HPrz    T    C        0      0        2 
   6  chr6_69852719     ZBoe    T    C        0      0        2 
   6  chr6_69852719     ZGre    T    C        0      0        2 
   6  chr6_69852719     ZHar    T    C        0      0        2 
   6  chr6_69852719   Sample    T    C        0      0        2 
   6  chr6_69859194     AAsi    G    A        0      0        2 
   6  chr6_69859194     AKia    G    A      0.5      1        2 
   6  chr6_69859194     AOna    G    A        0      0        2 
   6  chr6_69859194     ASom    G    A        0      0        2 
   6  chr6_69859194     HCab    G    A        0      0        2 
   6  chr6_69859194     HPrz    G    A        0      0        2 
   6  chr6_69859194     ZBoe    G    A        0      0        2 
   6  chr6_69859194     ZGre    G    A        0      0        2 
   6  chr6_69859194     ZHar    G    A        0      0        2 
   6  chr6_69859194   Sample    G    A        0      0        2 
   6  chr6_69863281     AAsi    G    C        0      0        2 
   6  chr6_69863281     AKia    G    C        0      0        2 
   6  chr6_69863281     AOna    G    C        0      0        2 
   6  chr6_69863281     ASom    G    C        0      0        2 
   6  chr6_69863281     HCab    G    C        0      0        2 
   6  chr6_69863281     HPrz    G    C      0.5      1        2 
   6  chr6_69863281     ZBoe    G    C        0      0        2 
   6  chr6_69863281     ZGre    G    C        0      0        2 
   6  chr6_69863281     ZHar    G    C        0      0        2 
   6  chr6_69863281   Sample    G    C        0      0        2 
   6  chr6_69866279     AAsi    G    T        0      0        2 
   6  chr6_69866279     AKia    G    T        0      0        2 
   6  chr6_69866279     AOna    G    T      0.5      1        2 
   6  chr6_69866279     ASom    G    T        0      0        2 
   6  chr6_69866279     HCab    G    T        0      0        2 
   6  chr6_69866279     HPrz    G    T        0      0        2 
   6  chr6_69866279     ZBoe    G    T        0      0        2 
   6  chr6_69866279     ZGre    G    T        0      0        2 
   6  chr6_69866279     ZHar    G    T        0      0        2 
   6  chr6_69866279   Sample    G    T        0      0        2 
   6  chr6_69866995     AAsi    G    A      0.5      1        2 
   6  chr6_69866995     AKia    G    A        0      0        2 
   6  chr6_69866995     AOna    G    A        0      0        2 
   6  chr6_69866995     ASom    G    A        0      0        2 
   6  chr6_69866995     HCab    G    A        0      0        2 
   6  chr6_69866995     HPrz    G    A        0      0        2 
   6  chr6_69866995     ZBoe    G    A        0      0        2 
   6  chr6_69866995     ZGre    G    A        0      0        2 
   6  chr6_69866995     ZHar    G    A        0      0        2 
   6  chr6_69866995   Sample    G    A        0      0        2 
   6  chr6_69868134     AAsi    A    G        0      0        2 
   6  chr6_69868134     AKia    A    G        0      0        2 
   6  chr6_69868134     AOna    A    G        0      0        2 
   6  chr6_69868134     ASom    A    G        0      0        2 
   6  chr6_69868134     HCab    A    G        1      2        2 
   6  chr6_69868134     HPrz    A    G        1      2        2 
   6  chr6_69868134     ZBoe    A    G        0      0        2 
   6  chr6_69868134     ZGre    A    G        0      0        2 
   6  chr6_69868134     ZHar    A    G        0      0        2 
   6  chr6_69868134   Sample    A    G        0      0        2 
   6  chr6_69873327     AAsi    T    G        0      0        2 
   6  chr6_69873327     AKia    T    G        0      0        2 
   6  chr6_69873327     AOna    T    G        0      0        2 
   6  chr6_69873327     ASom    T    G        0      0        2 
   6  chr6_69873327     HCab    T    G      0.5      1        2 
   6  chr6_69873327     HPrz    T    G        1      2        2 
   6  chr6_69873327     ZBoe    T    G        0      0        2 
   6  chr6_69873327     ZGre    T    G        0      0        2 
   6  chr6_69873327     ZHar    T    G        0      0        2 
   6  chr6_69873327   Sample    T    G        0      0        2 
   6  chr6_69873923     AAsi    A    G        0      0        2 
   6  chr6_69873923     AKia    A    G        0      0        2 
   6  chr6_69873923     AOna    A    G        0      0        2 
   6  chr6_69873923     ASom    A    G        0      0        2 
   6  chr6_69873923     HCab    A    G        0      0        2 
   6  chr6_69873923     HPrz    A    G        0      0        2 
   6  chr6_69873923     ZBoe    A    G        0      0        2 
   6  chr6_69873923     ZGre    A    G        1      2        2 
   6  chr6_69873923     ZHar    A    G      0.5      1        2 
   6  chr6_69873923   Sample    A    G        0      0        2 
   6  chr6_69874133     AAsi    T    C      0.5      1        2 
   6  chr6_69874133     AKia    T    C        0      0        2 
   6  chr6_69874133     AOna    T    C        0      0        2 
   6  chr6_69874133     ASom    T    C        0      0        2 
   6  chr6_69874133     HCab    T    C        0      0        2 
   6  chr6_69874133     HPrz    T    C        0      0        2 
   6  chr6_69874133     ZBoe    T    C        0      0        2 
   6  chr6_69874133     ZGre    T    C        0      0        2 
   6  chr6_69874133     ZHar    T    C        0      0        2 
   6  chr6_69874133   Sample    T    C        1      2        2 
   6  chr6_69880522     AAsi    A    G      0.5      1        2 
   6  chr6_69880522     AKia    A    G        0      0        2 
   6  chr6_69880522     AOna    A    G        0      0        2 
   6  chr6_69880522     ASom    A    G        0      0        2 
   6  chr6_69880522     HCab    A    G        0      0        2 
   6  chr6_69880522     HPrz    A    G        0      0        2 
   6  chr6_69880522     ZBoe    A    G        0      0        2 
   6  chr6_69880522     ZGre    A    G        0      0        2 
   6  chr6_69880522     ZHar    A    G        0      0        2 
   6  chr6_69880522   Sample    A    G        0      0        2 
   6  chr6_69881503     AAsi    A    C        0      0        2 
   6  chr6_69881503     AKia    A    C        0      0        2 
   6  chr6_69881503     AOna    A    C        0      0        2 
   6  chr6_69881503     ASom    A    C        0      0        2 
   6  chr6_69881503     HCab    A    C        0      0        2 
   6  chr6_69881503     HPrz    A    C        0      0        2 
   6  chr6_69881503     ZBoe    A    C        1      2        2 
   6  chr6_69881503     ZGre    A    C        0      0        2 
   6  chr6_69881503     ZHar    A    C        0      0        2 
   6  chr6_69881503   Sample    A    C        0      0        2 
   6  chr6_69881945     AAsi    A    C        0      0        2 
   6  chr6_69881945     AKia    A    C        0      0        2 
   6  chr6_69881945     AOna    A    C      0.5      1        2 
   6  chr6_69881945     ASom    A    C        0      0        2 
   6  chr6_69881945     HCab    A    C        0      0        2 
   6  chr6_69881945     HPrz    A    C        0      0        2 
   6  chr6_69881945     ZBoe    A    C        0      0        2 
   6  chr6_69881945     ZGre    A    C        0      0        2 
   6  chr6_69881945     ZHar    A    C        0      0        2 
   6  chr6_69881945   Sample    A    C        0      0        2 
   6  chr6_69882007     AAsi    C    A      0.5      1        2 
   6  chr6_69882007     AKia    C    A        0      0        2 
   6  chr6_69882007     AOna    C    A        0      0        2 
   6  chr6_69882007     ASom    C    A        1      2        2 
   6  chr6_69882007     HCab    C    A        0      0        2 
   6  chr6_69882007     HPrz    C    A        0      0        2 
   6  chr6_69882007     ZBoe    C    A        0      0        2 
   6  chr6_69882007     ZGre    C    A        0      0        2 
   6  chr6_69882007     ZHar    C    A        0      0        2 
   6  chr6_69882007   Sample    C    A        0      0        2 
   6  chr6_69885401     AAsi    T    C        0      0        2 
   6  chr6_69885401     AKia    T    C        0      0        2 
   6  chr6_69885401     AOna    T    C        0      0        2 
   6  chr6_69885401     ASom    T    C        0      0        2 
   6  chr6_69885401     HCab    T    C        0      0        2 
   6  chr6_69885401     HPrz    T    C        0      0        2 
   6  chr6_69885401     ZBoe    T    C        0      0        2 
   6  chr6_69885401     ZGre    T    C        0      0        2 
   6  chr6_69885401     ZHar    T    C      0.5      1        2 
   6  chr6_69885401   Sample    T    C        0      0        2 
   6  chr6_69888598     AAsi    A    G        0      0        2 
   6  chr6_69888598     AKia    A    G        0      0        2 
   6  chr6_69888598     AOna    A    G        0      0        2 
   6  chr6_69888598     ASom    A    G        0      0        2 
   6  chr6_69888598     HCab    A    G        1      2        2 
   6  chr6_69888598     HPrz    A    G        1      2        2 
   6  chr6_69888598     ZBoe    A    G        0      0        2 
   6  chr6_69888598     ZGre    A    G        0      0        2 
   6  chr6_69888598     ZHar    A    G        0      0        2 
   6  chr6_69888598   Sample    A    G        0      0        2 
   6  chr6_69889746     AAsi    A    G        0      0        2 
   6  chr6_69889746     AKia    A    G        0      0        2 
   6  chr6_69889746     AOna    A    G        0      0        2 
   6  chr6_69889746     ASom    A    G        0      0        2 
   6  chr6_69889746     HCab    A    G        0      0        2 
   6  chr6_69889746     HPrz    A    G      0.5      1        2 
   6  chr6_69889746     ZBoe    A    G        0      0        2 
   6  chr6_69889746     ZGre    A    G        0      0        2 
   6  chr6_69889746     ZHar    A    G        0      0        2 
   6  chr6_69889746   Sample    A    G        0      0        2 
   6  chr6_69903861     AAsi    A    G        0      0        2 
   6  chr6_69903861     AKia    A    G        1      2        2 
   6  chr6_69903861     AOna    A    G        0      0        2 
   6  chr6_69903861     ASom    A    G        0      0        2 
   6  chr6_69903861     HCab    A    G        0      0        2 
   6  chr6_69903861     HPrz    A    G        0      0        2 
   6  chr6_69903861     ZBoe    A    G        0      0        2 
   6  chr6_69903861     ZGre    A    G        0      0        2 
   6  chr6_69903861     ZHar    A    G        0      0        2 
   6  chr6_69903861   Sample    A    G        0      0        2 
   6  chr6_69906359     AAsi    G    A        0      0        2 
   6  chr6_69906359     AKia    G    A        0      0        2 
   6  chr6_69906359     AOna    G    A        0      0        2 
   6  chr6_69906359     ASom    G    A        0      0        2 
   6  chr6_69906359     HCab    G    A        0      0        2 
   6  chr6_69906359     HPrz    G    A        0      0        2 
   6  chr6_69906359     ZBoe    G    A      0.5      1        2 
   6  chr6_69906359     ZGre    G    A        0      0        2 
   6  chr6_69906359     ZHar    G    A        1      2        2 
   6  chr6_69906359   Sample    G    A        0      0        2 
   6  chr6_69913775     AAsi    T    C        0      0        2 
   6  chr6_69913775     AKia    T    C        0      0        2 
   6  chr6_69913775     AOna    T    C        0      0        2 
   6  chr6_69913775     ASom    T    C        1      2        2 
   6  chr6_69913775     HCab    T    C        0      0        2 
   6  chr6_69913775     HPrz    T    C        0      0        2 
   6  chr6_69913775     ZBoe    T    C      0.5      1        2 
   6  chr6_69913775     ZGre    T    C        0      0        2 
   6  chr6_69913775     ZHar    T    C        0      0        2 
   6  chr6_69913775   Sample    T    C        0      0        2 
   6  chr6_69918816     AAsi    A    C      0.5      1        2 
   6  chr6_69918816     AKia    A    C        0      0        2 
   6  chr6_69918816     AOna    A    C        0      0        2 
   6  chr6_69918816     ASom    A    C        0      0        2 
   6  chr6_69918816     HCab    A    C        0      0        2 
   6  chr6_69918816     HPrz    A    C        0      0        2 
   6  chr6_69918816     ZBoe    A    C        0      0        2 
   6  chr6_69918816     ZGre    A    C        0      0        2 
   6  chr6_69918816     ZHar    A    C        0      0        2 
   6  chr6_69918816   Sample    A    C        0      0        2 
   6  chr6_69920189     AAsi    A    C        1      2        2 
   6  chr6_69920189     AKia    A    C        0      0        2 
   6  chr6_69920189     AOna    A    C        0      0        2 
   6  chr6_69920189     ASom    A    C        1      2        2 
   6  chr6_69920189     HCab    A    C        0      0        2 
   6  chr6_69920189     HPrz    A    C        0      0        2 
   6  chr6_69920189     ZBoe    A    C        0      0        2 
   6  chr6_69920189     ZGre    A    C        0      0        2 
   6  chr6_69920189     ZHar    A    C        0      0        2 
   6  chr6_69920189   Sample    A    C        0      0        2 
   6  chr6_69921321     AAsi    G    A        0      0        2 
   6  chr6_69921321     AKia    G    A        0      0        2 
   6  chr6_69921321     AOna    G    A        0      0        2 
   6  chr6_69921321     ASom    G    A        0      0        2 
   6  chr6_69921321     HCab    G    A        0      0        2 
   6  chr6_69921321     HPrz    G    A        0      0        2 
   6  chr6_69921321     ZBoe    G    A        0      0        2 
   6  chr6_69921321     ZGre    G    A      0.5      1        2 
   6  chr6_69921321     ZHar    G    A        0      0        2 
   6  chr6_69921321   Sample    G    A        0      0        2 
   6  chr6_69922927     AAsi    C    A        0      0        2 
   6  chr6_69922927     AKia    C    A        0      0        2 
   6  chr6_69922927     AOna    C    A        0      0        2 
   6  chr6_69922927     ASom    C    A        0      0        2 
   6  chr6_69922927     HCab    C    A        0      0        2 
   6  chr6_69922927     HPrz    C    A        0      0        2 
   6  chr6_69922927     ZBoe    C    A        1      2        2 
   6  chr6_69922927     ZGre    C    A        0      0        2 
   6  chr6_69922927     ZHar    C    A        0      0        2 
   6  chr6_69922927   Sample    C    A        0      0        2 
   6  chr6_69934612     AAsi    T    C        0      0        2 
   6  chr6_69934612     AKia    T    C        0      0        2 
   6  chr6_69934612     AOna    T    C        1      2        2 
   6  chr6_69934612     ASom    T    C        0      0        2 
   6  chr6_69934612     HCab    T    C        0      0        2 
   6  chr6_69934612     HPrz    T    C        0      0        2 
   6  chr6_69934612     ZBoe    T    C        0      0        2 
   6  chr6_69934612     ZGre    T    C        0      0        2 
   6  chr6_69934612     ZHar    T    C        0      0        2 
   6  chr6_69934612   Sample    T    C        0      0        2 
   6  chr6_69935244     AAsi    T    C        0      0        2 
   6  chr6_69935244     AKia    T    C        0      0        2 
   6  chr6_69935244     AOna    T    C        0      0        2 
   6  chr6_69935244     ASom    T    C        0      0        2 
   6  chr6_69935244     HCab    T    C        0      0        2 
   6  chr6_69935244     HPrz    T    C        0      0        2 
   6  chr6_69935244     ZBoe    T    C        0      0        2 
   6  chr6_69935244     ZGre    T    C      0.5      1        2 
   6  chr6_69935244     ZHar    T    C        0      0        2 
   6  chr6_69935244   Sample    T    C        0      0        2 
   6  chr6_69938052     AAsi    G    A        0      0        2 
   6  chr6_69938052     AKia    G    A        0      0        2 
   6  chr6_69938052     AOna    G    A        0      0        2 
   6  chr6_69938052     ASom    G    A        0      0        2 
   6  chr6_69938052     HCab    G    A        1      2        2 
   6  chr6_69938052     HPrz    G    A        1      2        2 
   6  chr6_69938052     ZBoe    G    A        0      0        2 
   6  chr6_69938052     ZGre    G    A        0      0        2 
   6  chr6_69938052     ZHar    G    A        0      0        2 
   6  chr6_69938052   Sample    G    A        0      0        2 
   6  chr6_69940202     AAsi    A    G        0      0        2 
   6  chr6_69940202     AKia    A    G        1      2        2 
   6  chr6_69940202     AOna    A    G        0      0        2 
   6  chr6_69940202     ASom    A    G        0      0        2 
   6  chr6_69940202     HCab    A    G        0      0        2 
   6  chr6_69940202     HPrz    A    G        0      0        2 
   6  chr6_69940202     ZBoe    A    G        0      0        2 
   6  chr6_69940202     ZGre    A    G        0      0        2 
   6  chr6_69940202     ZHar    A    G        0      0        2 
   6  chr6_69940202   Sample    A    G        0      0        2 
   6  chr6_69942526     AAsi    A    G        0      0        2 
   6  chr6_69942526     AKia    A    G        1      2        2 
   6  chr6_69942526     AOna    A    G        0      0        2 
   6  chr6_69942526     ASom    A    G        0      0        2 
   6  chr6_69942526     HCab    A    G        0      0        2 
   6  chr6_69942526     HPrz    A    G        0      0        2 
   6  chr6_69942526     ZBoe    A    G        0      0        2 
   6  chr6_69942526     ZGre    A    G        0      0        2 
   6  chr6_69942526     ZHar    A    G        0      0        2 
   6  chr6_69942526   Sample    A    G        0      0        2 
   6  chr6_69949117     AAsi    T    A        0      0        2 
   6  chr6_69949117     AKia    T    A        0      0        2 
   6  chr6_69949117     AOna    T    A        0      0        2 
   6  chr6_69949117     ASom    T    A        0      0        2 
   6  chr6_69949117     HCab    T    A        0      0        2 
   6  chr6_69949117     HPrz    T    A        0      0        2 
   6  chr6_69949117     ZBoe    T    A      0.5      1        2 
   6  chr6_69949117     ZGre    T    A        0      0        2 
   6  chr6_69949117     ZHar    T    A        0      0        2 
   6  chr6_69949117   Sample    T    A        0      0        2 
   6  chr6_69950848     AAsi    T    C        0      0        2 
   6  chr6_69950848     AKia    T    C        0      0        2 
   6  chr6_69950848     AOna    T    C        0      0        2 
   6  chr6_69950848     ASom    T    C        0      0        2 
   6  chr6_69950848     HCab    T    C        1      2        2 
   6  chr6_69950848     HPrz    T    C        1      2        2 
   6  chr6_69950848     ZBoe    T    C        0      0        2 
   6  chr6_69950848     ZGre    T    C        0      0        2 
   6  chr6_69950848     ZHar    T    C        0      0        2 
   6  chr6_69950848   Sample    T    C        0      0        2 
   6  chr6_69954029     AAsi    A    G        0      0        2 
   6  chr6_69954029     AKia    A    G        0      0        2 
   6  chr6_69954029     AOna    A    G        0      0        2 
   6  chr6_69954029     ASom    A    G        0      0        2 
   6  chr6_69954029     HCab    A    G      0.5      1        2 
   6  chr6_69954029     HPrz    A    G      0.5      1        2 
   6  chr6_69954029     ZBoe    A    G        0      0        2 
   6  chr6_69954029     ZGre    A    G        0      0        2 
   6  chr6_69954029     ZHar    A    G        0      0        2 
   6  chr6_69954029   Sample    A    G        0      0        2 
   6  chr6_69958236     AAsi    A    G        0      0        2 
   6  chr6_69958236     AKia    A    G        0      0        2 
   6  chr6_69958236     AOna    A    G        0      0        2 
   6  chr6_69958236     ASom    A    G        1      2        2 
   6  chr6_69958236     HCab    A    G        0      0        2 
   6  chr6_69958236     HPrz    A    G        0      0        2 
   6  chr6_69958236     ZBoe    A    G        0      0        2 
   6  chr6_69958236     ZGre    A    G      0.5      1        2 
   6  chr6_69958236     ZHar    A    G        0      0        2 
   6  chr6_69958236   Sample    A    G        0      0        2 
   6  chr6_69961925     AAsi    A    G        0      0        2 
   6  chr6_69961925     AKia    A    G        0      0        2 
   6  chr6_69961925     AOna    A    G        0      0        2 
   6  chr6_69961925     ASom    A    G        0      0        2 
   6  chr6_69961925     HCab    A    G      0.5      1        2 
   6  chr6_69961925     HPrz    A    G        1      2        2 
   6  chr6_69961925     ZBoe    A    G        0      0        2 
   6  chr6_69961925     ZGre    A    G        0      0        2 
   6  chr6_69961925     ZHar    A    G        0      0        2 
   6  chr6_69961925   Sample    A    G        0      0        2 
   6  chr6_69962011     AAsi    A    G        0      0        2 
   6  chr6_69962011     AKia    A    G        0      0        2 
   6  chr6_69962011     AOna    A    G        0      0        2 
   6  chr6_69962011     ASom    A    G        0      0        2 
   6  chr6_69962011     HCab    A    G        0      0        2 
   6  chr6_69962011     HPrz    A    G        0      0        2 
   6  chr6_69962011     ZBoe    A    G        0      0        2 
   6  chr6_69962011     ZGre    A    G      0.5      1        2 
   6  chr6_69962011     ZHar    A    G        0      0        2 
   6  chr6_69962011   Sample    A    G        0      0        2 
   6  chr6_69963088     AAsi    A    G        0      0        2 
   6  chr6_69963088     AKia    A    G        0      0        2 
   6  chr6_69963088     AOna    A    G        0      0        2 
   6  chr6_69963088     ASom    A    G        1      2        2 
   6  chr6_69963088     HCab    A    G        0      0        2 
   6  chr6_69963088     HPrz    A    G        0      0        2 
   6  chr6_69963088     ZBoe    A    G        0      0        2 
   6  chr6_69963088     ZGre    A    G        0      0        2 
   6  chr6_69963088     ZHar    A    G        0      0        2 
   6  chr6_69963088   Sample    A    G        0      0        2 
   6  chr6_69965260     AAsi    C    G        0      0        2 
   6  chr6_69965260     AKia    C    G        0      0        2 
   6  chr6_69965260     AOna    C    G        0      0        2 
   6  chr6_69965260     ASom    C    G        0      0        2 
   6  chr6_69965260     HCab    C    G        0      0        2 
   6  chr6_69965260     HPrz    C    G        0      0        2 
   6  chr6_69965260     ZBoe    C    G        1      2        2 
   6  chr6_69965260     ZGre    C    G      0.5      1        2 
   6  chr6_69965260     ZHar    C    G        0      0        2 
   6  chr6_69965260   Sample    C    G        0      0        2 
   6  chr6_69965376     AAsi    T    C        0      0        2 
   6  chr6_69965376     AKia    T    C        0      0        2 
   6  chr6_69965376     AOna    T    C        0      0        2 
   6  chr6_69965376     ASom    T    C        0      0        2 
   6  chr6_69965376     HCab    T    C        0      0        2 
   6  chr6_69965376     HPrz    T    C        0      0        2 
   6  chr6_69965376     ZBoe    T    C        0      0        2 
   6  chr6_69965376     ZGre    T    C        0      0        2 
   6  chr6_69965376     ZHar    T    C      0.5      1        2 
   6  chr6_69965376   Sample    T    C        0      0        2 
   6  chr6_69966853     AAsi    T    C        1      2        2 
   6  chr6_69966853     AKia    T    C        0      0        2 
   6  chr6_69966853     AOna    T    C        0      0        2 
   6  chr6_69966853     ASom    T    C        1      2        2 
   6  chr6_69966853     HCab    T    C        0      0        2 
   6  chr6_69966853     HPrz    T    C        0      0        2 
   6  chr6_69966853     ZBoe    T    C        0      0        2 
   6  chr6_69966853     ZGre    T    C        0      0        2 
   6  chr6_69966853     ZHar    T    C        0      0        2 
   6  chr6_69966853   Sample    T    C        1      2        2 
   6  chr6_69969529     AAsi    G    C        0      0        2 
   6  chr6_69969529     AKia    G    C        0      0        2 
   6  chr6_69969529     AOna    G    C        0      0        2 
   6  chr6_69969529     ASom    G    C        0      0        2 
   6  chr6_69969529     HCab    G    C        1      2        2 
   6  chr6_69969529     HPrz    G    C        1      2        2 
   6  chr6_69969529     ZBoe    G    C        0      0        2 
   6  chr6_69969529     ZGre    G    C        0      0        2 
   6  chr6_69969529     ZHar    G    C        0      0        2 
   6  chr6_69969529   Sample    G    C        0      0        2 
   6  chr6_69976988     AAsi    G    A        0      0        2 
   6  chr6_69976988     AKia    G    A        0      0        2 
   6  chr6_69976988     AOna    G    A        0      0        2 
   6  chr6_69976988     ASom    G    A        0      0        2 
   6  chr6_69976988     HCab    G    A        0      0        2 
   6  chr6_69976988     HPrz    G    A        0      0        2 
   6  chr6_69976988     ZBoe    G    A        1      2        2 
   6  chr6_69976988     ZGre    G    A        1      2        2 
   6  chr6_69976988     ZHar    G    A        1      2        2 
   6  chr6_69976988   Sample    G    A        0      0        2 
   6  chr6_69989607     AAsi    C    G        0      0        2 
   6  chr6_69989607     AKia    C    G        0      0        2 
   6  chr6_69989607     AOna    C    G        0      0        2 
   6  chr6_69989607     ASom    C    G        0      0        2 
   6  chr6_69989607     HCab    C    G        0      0        2 
   6  chr6_69989607     HPrz    C    G        0      0        2 
   6  chr6_69989607     ZBoe    C    G      0.5      1        2 
   6  chr6_69989607     ZGre    C    G        0      0        2 
   6  chr6_69989607     ZHar    C    G        0      0        2 
   6  chr6_69989607   Sample    C    G        0      0        2 
   6  chr6_69992336     AAsi    A    C        1      2        2 
   6  chr6_69992336     AKia    A    C        0      0        2 
   6  chr6_69992336     AOna    A    C        0      0        2 
   6  chr6_69992336     ASom    A    C        1      2        2 
   6  chr6_69992336     HCab    A    C        0      0        2 
   6  chr6_69992336     HPrz    A    C        0      0        2 
   6  chr6_69992336     ZBoe    A    C        0      0        2 
   6  chr6_69992336     ZGre    A    C        0      0        2 
   6  chr6_69992336     ZHar    A    C        0      0        2 
   6  chr6_69992336   Sample    A    C        1      2        2 
   6  chr6_69999572     AAsi    A    T        0      0        2 
   6  chr6_69999572     AKia    A    T        0      0        2 
   6  chr6_69999572     AOna    A    T        1      2        2 
   6  chr6_69999572     ASom    A    T        0      0        2 
   6  chr6_69999572     HCab    A    T        0      0        2 
   6  chr6_69999572     HPrz    A    T        0      0        2 
   6  chr6_69999572     ZBoe    A    T        0      0        2 
   6  chr6_69999572     ZGre    A    T        0      0        2 
   6  chr6_69999572     ZHar    A    T        0      0        2 
   6  chr6_69999572   Sample    A    T        0      0        2 
   6  chr6_70005443     AAsi    T    C        0      0        2 
   6  chr6_70005443     AKia    T    C        0      0        2 
   6  chr6_70005443     AOna    T    C        0      0        2 
   6  chr6_70005443     ASom    T    C        0      0        2 
   6  chr6_70005443     HCab    T    C      0.5      1        2 
   6  chr6_70005443     HPrz    T    C      0.5      1        2 
   6  chr6_70005443     ZBoe    T    C        0      0        2 
   6  chr6_70005443     ZGre    T    C        0      0        2 
   6  chr6_70005443     ZHar    T    C        0      0        2 
   6  chr6_70005443   Sample    T    C        0      0        2 
   6  chr6_70014244     AAsi    C    A        0      0        2 
   6  chr6_70014244     AKia    C    A        1      2        2 
   6  chr6_70014244     AOna    C    A        1      2        2 
   6  chr6_70014244     ASom    C    A        0      0        2 
   6  chr6_70014244     HCab    C    A        0      0        2 
   6  chr6_70014244     HPrz    C    A        0      0        2 
   6  chr6_70014244     ZBoe    C    A        0      0        2 
   6  chr6_70014244     ZGre    C    A        0      0        2 
   6  chr6_70014244     ZHar    C    A        0      0        2 
   6  chr6_70014244   Sample    C    A        0      0        2 
   6  chr6_70016741     AAsi    T    C        0      0        2 
   6  chr6_70016741     AKia    T    C        0      0        2 
   6  chr6_70016741     AOna    T    C        0      0        2 
   6  chr6_70016741     ASom    T    C        0      0        2 
   6  chr6_70016741     HCab    T    C        0      0        2 
   6  chr6_70016741     HPrz    T    C        0      0        2 
   6  chr6_70016741     ZBoe    T    C        1      2        2 
   6  chr6_70016741     ZGre    T    C        0      0        2 
   6  chr6_70016741     ZHar    T    C        0      0        2 
   6  chr6_70016741   Sample    T    C        0      0        2 
   6  chr6_70021250     AAsi    T    A        0      0        2 
   6  chr6_70021250     AKia    T    A        1      2        2 
   6  chr6_70021250     AOna    T    A        0      0        2 
   6  chr6_70021250     ASom    T    A        0      0        2 
   6  chr6_70021250     HCab    T    A        0      0        2 
   6  chr6_70021250     HPrz    T    A        0      0        2 
   6  chr6_70021250     ZBoe    T    A        0      0        2 
   6  chr6_70021250     ZGre    T    A        0      0        2 
   6  chr6_70021250     ZHar    T    A        0      0        2 
   6  chr6_70021250   Sample    T    A        0      0        2 
   6  chr6_70022782     AAsi    G    A        0      0        2 
   6  chr6_70022782     AKia    G    A        1      2        2 
   6  chr6_70022782     AOna    G    A        1      2        2 
   6  chr6_70022782     ASom    G    A        0      0        2 
   6  chr6_70022782     HCab    G    A        0      0        2 
   6  chr6_70022782     HPrz    G    A        0      0        2 
   6  chr6_70022782     ZBoe    G    A        0      0        2 
   6  chr6_70022782     ZGre    G    A        0      0        2 
   6  chr6_70022782     ZHar    G    A        0      0        2 
   6  chr6_70022782   Sample    G    A        0      0        2 
   6  chr6_70023986     AAsi    A    G        0      0        2 
   6  chr6_70023986     AKia    A    G        0      0        2 
   6  chr6_70023986     AOna    A    G      0.5      1        2 
   6  chr6_70023986     ASom    A    G        0      0        2 
   6  chr6_70023986     HCab    A    G        0      0        2 
   6  chr6_70023986     HPrz    A    G        0      0        2 
   6  chr6_70023986     ZBoe    A    G        0      0        2 
   6  chr6_70023986     ZGre    A    G        0      0        2 
   6  chr6_70023986     ZHar    A    G        0      0        2 
   6  chr6_70023986   Sample    A    G        0      0        2 
   6  chr6_70024050     AAsi    C    T        0      0        2 
   6  chr6_70024050     AKia    C    T        0      0        2 
   6  chr6_70024050     AOna    C    T        0      0        2 
   6  chr6_70024050     ASom    C    T        0      0        2 
   6  chr6_70024050     HCab    C    T        0      0        2 
   6  chr6_70024050     HPrz    C    T        0      0        2 
   6  chr6_70024050     ZBoe    C    T        1      2        2 
   6  chr6_70024050     ZGre    C    T        0      0        2 
   6  chr6_70024050     ZHar    C    T        0      0        2 
   6  chr6_70024050   Sample    C    T        0      0        2 
   6  chr6_70027434     AAsi    A    G        0      0        2 
   6  chr6_70027434     AKia    A    G        0      0        2 
   6  chr6_70027434     AOna    A    G        0      0        2 
   6  chr6_70027434     ASom    A    G        0      0        2 
   6  chr6_70027434     HCab    A    G        0      0        2 
   6  chr6_70027434     HPrz    A    G        0      0        2 
   6  chr6_70027434     ZBoe    A    G      0.5      1        2 
   6  chr6_70027434     ZGre    A    G        0      0        2 
   6  chr6_70027434     ZHar    A    G        0      0        2 
   6  chr6_70027434   Sample    A    G        0      0        2 
   6  chr6_70028365     AAsi    G    A        0      0        2 
   6  chr6_70028365     AKia    G    A        0      0        2 
   6  chr6_70028365     AOna    G    A        0      0        2 
   6  chr6_70028365     ASom    G    A        0      0        2 
   6  chr6_70028365     HCab    G    A        1      2        2 
   6  chr6_70028365     HPrz    G    A        1      2        2 
   6  chr6_70028365     ZBoe    G    A        0      0        2 
   6  chr6_70028365     ZGre    G    A        0      0        2 
   6  chr6_70028365     ZHar    G    A        0      0        2 
   6  chr6_70028365   Sample    G    A        0      0        2 
   6  chr6_70029351     AAsi    A    G        0      0        2 
   6  chr6_70029351     AKia    A    G        0      0        2 
   6  chr6_70029351     AOna    A    G        0      0        2 
   6  chr6_70029351     ASom    A    G        0      0        2 
   6  chr6_70029351     HCab    A    G        0      0        2 
   6  chr6_70029351     HPrz    A    G        0      0        2 
   6  chr6_70029351     ZBoe    A    G      0.5      1        2 
   6  chr6_70029351     ZGre    A    G        0      0        2 
   6  chr6_70029351     ZHar    A    G        0      0        2 
   6  chr6_70029351   Sample    A    G        0      0        2 
   6  chr6_70036575     AAsi    A    C        0      0        2 
   6  chr6_70036575     AKia    A    C        0      0        2 
   6  chr6_70036575     AOna    A    C        0      0        2 
   6  chr6_70036575     ASom    A    C        0      0        2 
   6  chr6_70036575     HCab    A    C        0      0        2 
   6  chr6_70036575     HPrz    A    C        0      0        2 
   6  chr6_70036575     ZBoe    A    C        0      0        2 
   6  chr6_70036575     ZGre    A    C        0      0        2 
   6  chr6_70036575     ZHar    A    C        1      2        2 
   6  chr6_70036575   Sample    A    C        0      0        2 
   6  chr6_70036804     AAsi    T    C        0      0        2 
   6  chr6_70036804     AKia    T    C        0      0        2 
   6  chr6_70036804     AOna    T    C        0      0        2 
   6  chr6_70036804     ASom    T    C        0      0        2 
   6  chr6_70036804     HCab    T    C        0      0        2 
   6  chr6_70036804     HPrz    T    C        0      0        2 
   6  chr6_70036804     ZBoe    T    C      0.5      1        2 
   6  chr6_70036804     ZGre    T    C        0      0        2 
   6  chr6_70036804     ZHar    T    C        0      0        2 
   6  chr6_70036804   Sample    T    C        0      0        2 
   6  chr6_70037351     AAsi    C    T        0      0        2 
   6  chr6_70037351     AKia    C    T        0      0        2 
   6  chr6_70037351     AOna    C    T        0      0        2 
   6  chr6_70037351     ASom    C    T        0      0        2 
   6  chr6_70037351     HCab    C    T        0      0        2 
   6  chr6_70037351     HPrz    C    T        0      0        2 
   6  chr6_70037351     ZBoe    C    T        0      0        2 
   6  chr6_70037351     ZGre    C    T      0.5      1        2 
   6  chr6_70037351     ZHar    C    T        0      0        2 
   6  chr6_70037351   Sample    C    T        0      0        2 
   6  chr6_70037382     AAsi    A    G        0      0        2 
   6  chr6_70037382     AKia    A    G        0      0        2 
   6  chr6_70037382     AOna    A    G        0      0        2 
   6  chr6_70037382     ASom    A    G        0      0        2 
   6  chr6_70037382     HCab    A    G        0      0        2 
   6  chr6_70037382     HPrz    A    G        0      0        2 
   6  chr6_70037382     ZBoe    A    G        0      0        2 
   6  chr6_70037382     ZGre    A    G      0.5      1        2 
   6  chr6_70037382     ZHar    A    G        1      2        2 
   6  chr6_70037382   Sample    A    G        0      0        2 
   6  chr6_70039506     AAsi    G    T        0      0        2 
   6  chr6_70039506     AKia    G    T        1      2        2 
   6  chr6_70039506     AOna    G    T      0.5      1        2 
   6  chr6_70039506     ASom    G    T        0      0        2 
   6  chr6_70039506     HCab    G    T        0      0        2 
   6  chr6_70039506     HPrz    G    T        0      0        2 
   6  chr6_70039506     ZBoe    G    T        0      0        2 
   6  chr6_70039506     ZGre    G    T        0      0        2 
   6  chr6_70039506     ZHar    G    T        0      0        2 
   6  chr6_70039506   Sample    G    T        0      0        2 
   6  chr6_70040210     AAsi    T    C        0      0        2 
   6  chr6_70040210     AKia    T    C        0      0        2 
   6  chr6_70040210     AOna    T    C        0      0        2 
   6  chr6_70040210     ASom    T    C        0      0        2 
   6  chr6_70040210     HCab    T    C        0      0        2 
   6  chr6_70040210     HPrz    T    C      0.5      1        2 
   6  chr6_70040210     ZBoe    T    C        0      0        2 
   6  chr6_70040210     ZGre    T    C        0      0        2 
   6  chr6_70040210     ZHar    T    C        0      0        2 
   6  chr6_70040210   Sample    T    C        0      0        2 
   6  chr6_70048705     AAsi    A    G        0      0        2 
   6  chr6_70048705     AKia    A    G        0      0        2 
   6  chr6_70048705     AOna    A    G        0      0        2 
   6  chr6_70048705     ASom    A    G        0      0        2 
   6  chr6_70048705     HCab    A    G        0      0        2 
   6  chr6_70048705     HPrz    A    G        0      0        2 
   6  chr6_70048705     ZBoe    A    G      0.5      1        2 
   6  chr6_70048705     ZGre    A    G        0      0        2 
   6  chr6_70048705     ZHar    A    G        0      0        2 
   6  chr6_70048705   Sample    A    G        0      0        2 
   6  chr6_70054965     AAsi    C    A        0      0        2 
   6  chr6_70054965     AKia    C    A        0      0        2 
   6  chr6_70054965     AOna    C    A        0      0        2 
   6  chr6_70054965     ASom    C    A        0      0        2 
   6  chr6_70054965     HCab    C    A        1      2        2 
   6  chr6_70054965     HPrz    C    A        1      2        2 
   6  chr6_70054965     ZBoe    C    A        0      0        2 
   6  chr6_70054965     ZGre    C    A        0      0        2 
   6  chr6_70054965     ZHar    C    A        0      0        2 
   6  chr6_70054965   Sample    C    A        0      0        2 
   6  chr6_70058569     AAsi    T    G        1      2        2 
   6  chr6_70058569     AKia    T    G        0      0        2 
   6  chr6_70058569     AOna    T    G        0      0        2 
   6  chr6_70058569     ASom    T    G        1      2        2 
   6  chr6_70058569     HCab    T    G        0      0        2 
   6  chr6_70058569     HPrz    T    G        0      0        2 
   6  chr6_70058569     ZBoe    T    G        0      0        2 
   6  chr6_70058569     ZGre    T    G        0      0        2 
   6  chr6_70058569     ZHar    T    G        0      0        2 
   6  chr6_70058569   Sample    T    G        1      2        2 
   6  chr6_70058925     AAsi    T    C        0      0        2 
   6  chr6_70058925     AKia    T    C        0      0        2 
   6  chr6_70058925     AOna    T    C        0      0        2 
   6  chr6_70058925     ASom    T    C        0      0        2 
   6  chr6_70058925     HCab    T    C        0      0        2 
   6  chr6_70058925     HPrz    T    C        0      0        2 
   6  chr6_70058925     ZBoe    T    C        1      2        2 
   6  chr6_70058925     ZGre    T    C        1      2        2 
   6  chr6_70058925     ZHar    T    C        1      2        2 
   6  chr6_70058925   Sample    T    C        0      0        2 
   6  chr6_70059248     AAsi    G    T        0      0        2 
   6  chr6_70059248     AKia    G    T        1      2        2 
   6  chr6_70059248     AOna    G    T        0      0        2 
   6  chr6_70059248     ASom    G    T        0      0        2 
   6  chr6_70059248     HCab    G    T        0      0        2 
   6  chr6_70059248     HPrz    G    T        0      0        2 
   6  chr6_70059248     ZBoe    G    T        0      0        2 
   6  chr6_70059248     ZGre    G    T        0      0        2 
   6  chr6_70059248     ZHar    G    T        0      0        2 
   6  chr6_70059248   Sample    G    T        0      0        2 
   6  chr6_70059995     AAsi    C    T        0      0        2 
   6  chr6_70059995     AKia    C    T        0      0        2 
   6  chr6_70059995     AOna    C    T        0      0        2 
   6  chr6_70059995     ASom    C    T        0      0        2 
   6  chr6_70059995     HCab    C    T      0.5      1        2 
   6  chr6_70059995     HPrz    C    T        0      0        2 
   6  chr6_70059995     ZBoe    C    T        0      0        2 
   6  chr6_70059995     ZGre    C    T        0      0        2 
   6  chr6_70059995     ZHar    C    T        0      0        2 
   6  chr6_70059995   Sample    C    T        0      0        2 
   6  chr6_70063551     AAsi    G    A        0      0        2 
   6  chr6_70063551     AKia    G    A        0      0        2 
   6  chr6_70063551     AOna    G    A        0      0        2 
   6  chr6_70063551     ASom    G    A        0      0        2 
   6  chr6_70063551     HCab    G    A        0      0        2 
   6  chr6_70063551     HPrz    G    A        0      0        2 
   6  chr6_70063551     ZBoe    G    A        0      0        2 
   6  chr6_70063551     ZGre    G    A        0      0        2 
   6  chr6_70063551     ZHar    G    A        1      2        2 
   6  chr6_70063551   Sample    G    A        0      0        2 
   6  chr6_70063780     AAsi    A    G        0      0        2 
   6  chr6_70063780     AKia    A    G        0      0        2 
   6  chr6_70063780     AOna    A    G        0      0        2 
   6  chr6_70063780     ASom    A    G        0      0        2 
   6  chr6_70063780     HCab    A    G        0      0        2 
   6  chr6_70063780     HPrz    A    G        0      0        2 
   6  chr6_70063780     ZBoe    A    G        0      0        2 
   6  chr6_70063780     ZGre    A    G        0      0        2 
   6  chr6_70063780     ZHar    A    G      0.5      1        2 
   6  chr6_70063780   Sample    A    G        0      0        2 
   6  chr6_70073070     AAsi    G    C        0      0        2 
   6  chr6_70073070     AKia    G    C        1      2        2 
   6  chr6_70073070     AOna    G    C        0      0        2 
   6  chr6_70073070     ASom    G    C        0      0        2 
   6  chr6_70073070     HCab    G    C        0      0        2 
   6  chr6_70073070     HPrz    G    C        0      0        2 
   6  chr6_70073070     ZBoe    G    C        0      0        2 
   6  chr6_70073070     ZGre    G    C        0      0        2 
   6  chr6_70073070     ZHar    G    C        0      0        2 
   6  chr6_70073070   Sample    G    C        0      0        2 
   6  chr6_70073923     AAsi    G    C        0      0        2 
   6  chr6_70073923     AKia    G    C        0      0        2 
   6  chr6_70073923     AOna    G    C        0      0        2 
   6  chr6_70073923     ASom    G    C        0      0        2 
   6  chr6_70073923     HCab    G    C        1      2        2 
   6  chr6_70073923     HPrz    G    C        1      2        2 
   6  chr6_70073923     ZBoe    G    C        0      0        2 
   6  chr6_70073923     ZGre    G    C        0      0        2 
   6  chr6_70073923     ZHar    G    C        0      0        2 
   6  chr6_70073923   Sample    G    C        0      0        2 
   6  chr6_70075081     AAsi    C    T        0      0        2 
   6  chr6_70075081     AKia    C    T        0      0        2 
   6  chr6_70075081     AOna    C    T        0      0        2 
   6  chr6_70075081     ASom    C    T        0      0        2 
   6  chr6_70075081     HCab    C    T        0      0        2 
   6  chr6_70075081     HPrz    C    T        0      0        2 
   6  chr6_70075081     ZBoe    C    T      0.5      1        2 
   6  chr6_70075081     ZGre    C    T        0      0        2 
   6  chr6_70075081     ZHar    C    T        0      0        2 
   6  chr6_70075081   Sample    C    T        0      0        2 
   6  chr6_70075179     AAsi    T    C        0      0        2 
   6  chr6_70075179     AKia    T    C      0.5      1        2 
   6  chr6_70075179     AOna    T    C        0      0        2 
   6  chr6_70075179     ASom    T    C        0      0        2 
   6  chr6_70075179     HCab    T    C        0      0        2 
   6  chr6_70075179     HPrz    T    C        0      0        2 
   6  chr6_70075179     ZBoe    T    C        0      0        2 
   6  chr6_70075179     ZGre    T    C        0      0        2 
   6  chr6_70075179     ZHar    T    C        0      0        2 
   6  chr6_70075179   Sample    T    C        0      0        2 
   6  chr6_70076819     AAsi    C    T        0      0        2 
   6  chr6_70076819     AKia    C    T        0      0        2 
   6  chr6_70076819     AOna    C    T        1      2        2 
   6  chr6_70076819     ASom    C    T        0      0        2 
   6  chr6_70076819     HCab    C    T        0      0        2 
   6  chr6_70076819     HPrz    C    T        0      0        2 
   6  chr6_70076819     ZBoe    C    T        0      0        2 
   6  chr6_70076819     ZGre    C    T        0      0        2 
   6  chr6_70076819     ZHar    C    T        0      0        2 
   6  chr6_70076819   Sample    C    T        0      0        2 
   6  chr6_70079172     AAsi    C    T        0      0        2 
   6  chr6_70079172     AKia    C    T        0      0        2 
   6  chr6_70079172     AOna    C    T        0      0        2 
   6  chr6_70079172     ASom    C    T        0      0        2 
   6  chr6_70079172     HCab    C    T        0      0        2 
   6  chr6_70079172     HPrz    C    T        0      0        2 
   6  chr6_70079172     ZBoe    C    T        0      0        2 
   6  chr6_70079172     ZGre    C    T        0      0        2 
   6  chr6_70079172     ZHar    C    T        1      2        2 
   6  chr6_70079172   Sample    C    T        0      0        2 
   6  chr6_70079991     AAsi    T    C        0      0        2 
   6  chr6_70079991     AKia    T    C        1      2        2 
   6  chr6_70079991     AOna    T    C        0      0        2 
   6  chr6_70079991     ASom    T    C        0      0        2 
   6  chr6_70079991     HCab    T    C        0      0        2 
   6  chr6_70079991     HPrz    T    C        0      0        2 
   6  chr6_70079991     ZBoe    T    C        0      0        2 
   6  chr6_70079991     ZGre    T    C        0      0        2 
   6  chr6_70079991     ZHar    T    C        0      0        2 
   6  chr6_70079991   Sample    T    C        0      0        2 
   6  chr6_70080974     AAsi    G    A        0      0        2 
   6  chr6_70080974     AKia    G    A        0      0        2 
   6  chr6_70080974     AOna    G    A        0      0        2 
   6  chr6_70080974     ASom    G    A        0      0        2 
   6  chr6_70080974     HCab    G    A        0      0        2 
   6  chr6_70080974     HPrz    G    A        0      0        2 
   6  chr6_70080974     ZBoe    G    A        0      0        2 
   6  chr6_70080974     ZGre    G    A        0      0        2 
   6  chr6_70080974     ZHar    G    A        1      2        2 
   6  chr6_70080974   Sample    G    A        0      0        2 
   6  chr6_70090344     AAsi    T    C        0      0        2 
   6  chr6_70090344     AKia    T    C        0      0        2 
   6  chr6_70090344     AOna    T    C        0      0        2 
   6  chr6_70090344     ASom    T    C        0      0        2 
   6  chr6_70090344     HCab    T    C        0      0        2 
   6  chr6_70090344     HPrz    T    C      0.5      1        2 
   6  chr6_70090344     ZBoe    T    C        0      0        2 
   6  chr6_70090344     ZGre    T    C        0      0        2 
   6  chr6_70090344     ZHar    T    C        0      0        2 
   6  chr6_70090344   Sample    T    C        0      0        2 
   6  chr6_70114937     AAsi    A    G        0      0        2 
   6  chr6_70114937     AKia    A    G        0      0        2 
   6  chr6_70114937     AOna    A    G        0      0        2 
   6  chr6_70114937     ASom    A    G        0      0        2 
   6  chr6_70114937     HCab    A    G        1      2        2 
   6  chr6_70114937     HPrz    A    G        1      2        2 
   6  chr6_70114937     ZBoe    A    G        0      0        2 
   6  chr6_70114937     ZGre    A    G        0      0        2 
   6  chr6_70114937     ZHar    A    G        0      0        2 
   6  chr6_70114937   Sample    A    G        0      0        2 
   6  chr6_70115563     AAsi    A    C        0      0        2 
   6  chr6_70115563     AKia    A    C        0      0        2 
   6  chr6_70115563     AOna    A    C        0      0        2 
   6  chr6_70115563     ASom    A    C        0      0        2 
   6  chr6_70115563     HCab    A    C      0.5      1        2 
   6  chr6_70115563     HPrz    A    C        0      0        2 
   6  chr6_70115563     ZBoe    A    C        0      0        2 
   6  chr6_70115563     ZGre    A    C        0      0        2 
   6  chr6_70115563     ZHar    A    C        0      0        2 
   6  chr6_70115563   Sample    A    C        0      0        2 
   6  chr6_70119710     AAsi    A    G        0      0        2 
   6  chr6_70119710     AKia    A    G        0      0        2 
   6  chr6_70119710     AOna    A    G        0      0        2 
   6  chr6_70119710     ASom    A    G        0      0        2 
   6  chr6_70119710     HCab    A    G        0      0        2 
   6  chr6_70119710     HPrz    A    G        0      0        2 
   6  chr6_70119710     ZBoe    A    G        1      2        2 
   6  chr6_70119710     ZGre    A    G        0      0        2 
   6  chr6_70119710     ZHar    A    G        0      0        2 
   6  chr6_70119710   Sample    A    G        0      0        2 
   6  chr6_70122172     AAsi    C    T        0      0        2 
   6  chr6_70122172     AKia    C    T        0      0        2 
   6  chr6_70122172     AOna    C    T        0      0        2 
   6  chr6_70122172     ASom    C    T        1      2        2 
   6  chr6_70122172     HCab    C    T        0      0        2 
   6  chr6_70122172     HPrz    C    T        0      0        2 
   6  chr6_70122172     ZBoe    C    T        0      0        2 
   6  chr6_70122172     ZGre    C    T        0      0        2 
   6  chr6_70122172     ZHar    C    T        0      0        2 
   6  chr6_70122172   Sample    C    T        0      0        2 
   6  chr6_70128749     AAsi    C    T        0      0        2 
   6  chr6_70128749     AKia    C    T        1      2        2 
   6  chr6_70128749     AOna    C    T        1      2        2 
   6  chr6_70128749     ASom    C    T        0      0        2 
   6  chr6_70128749     HCab    C    T        1      2        2 
   6  chr6_70128749     HPrz    C    T        1      2        2 
   6  chr6_70128749     ZBoe    C    T        0      0        2 
   6  chr6_70128749     ZGre    C    T        0      0        2 
   6  chr6_70128749     ZHar    C    T        0      0        2 
   6  chr6_70128749   Sample    C    T        0      0        2 
   6  chr6_70128842     AAsi    A    G        0      0        2 
   6  chr6_70128842     AKia    A    G        0      0        2 
   6  chr6_70128842     AOna    A    G        0      0        2 
   6  chr6_70128842     ASom    A    G        0      0        2 
   6  chr6_70128842     HCab    A    G        0      0        2 
   6  chr6_70128842     HPrz    A    G        0      0        2 
   6  chr6_70128842     ZBoe    A    G        0      0        2 
   6  chr6_70128842     ZGre    A    G        0      0        2 
   6  chr6_70128842     ZHar    A    G        1      2        2 
   6  chr6_70128842   Sample    A    G        0      0        2 
   6  chr6_70128924     AAsi    G    A        0      0        2 
   6  chr6_70128924     AKia    G    A        0      0        2 
   6  chr6_70128924     AOna    G    A        0      0        2 
   6  chr6_70128924     ASom    G    A        1      2        2 
   6  chr6_70128924     HCab    G    A        0      0        2 
   6  chr6_70128924     HPrz    G    A        0      0        2 
   6  chr6_70128924     ZBoe    G    A        0      0        2 
   6  chr6_70128924     ZGre    G    A        0      0        2 
   6  chr6_70128924     ZHar    G    A        0      0        2 
   6  chr6_70128924   Sample    G    A        0      0        2 
   6  chr6_70131972     AAsi    T    C        0      0        2 
   6  chr6_70131972     AKia    T    C        0      0        2 
   6  chr6_70131972     AOna    T    C        0      0        2 
   6  chr6_70131972     ASom    T    C        0      0        2 
   6  chr6_70131972     HCab    T    C        0      0        2 
   6  chr6_70131972     HPrz    T    C        0      0        2 
   6  chr6_70131972     ZBoe    T    C        1      2        2 
   6  chr6_70131972     ZGre    T    C        1      2        2 
   6  chr6_70131972     ZHar    T    C        1      2        2 
   6  chr6_70131972   Sample    T    C        0      0        2 
   6  chr6_70132522     AAsi    G    C        0      0        2 
   6  chr6_70132522     AKia    G    C        0      0        2 
   6  chr6_70132522     AOna    G    C        0      0        2 
   6  chr6_70132522     ASom    G    C        0      0        2 
   6  chr6_70132522     HCab    G    C      0.5      1        2 
   6  chr6_70132522     HPrz    G    C        0      0        2 
   6  chr6_70132522     ZBoe    G    C        0      0        2 
   6  chr6_70132522     ZGre    G    C        0      0        2 
   6  chr6_70132522     ZHar    G    C        0      0        2 
   6  chr6_70132522   Sample    G    C        0      0        2 
   6  chr6_70138943     AAsi    T    A        0      0        2 
   6  chr6_70138943     AKia    T    A        0      0        2 
   6  chr6_70138943     AOna    T    A        0      0        2 
   6  chr6_70138943     ASom    T    A        0      0        2 
   6  chr6_70138943     HCab    T    A        0      0        2 
   6  chr6_70138943     HPrz    T    A        0      0        2 
   6  chr6_70138943     ZBoe    T    A        0      0        2 
   6  chr6_70138943     ZGre    T    A      0.5      1        2 
   6  chr6_70138943     ZHar    T    A        0      0        2 
   6  chr6_70138943   Sample    T    A        0      0        2 
   6  chr6_70138947     AAsi    A    G        0      0        2 
   6  chr6_70138947     AKia    A    G        0      0        2 
   6  chr6_70138947     AOna    A    G        0      0        2 
   6  chr6_70138947     ASom    A    G        0      0        2 
   6  chr6_70138947     HCab    A    G        1      2        2 
   6  chr6_70138947     HPrz    A    G        1      2        2 
   6  chr6_70138947     ZBoe    A    G        0      0        2 
   6  chr6_70138947     ZGre    A    G        0      0        2 
   6  chr6_70138947     ZHar    A    G      0.5      1        2 
   6  chr6_70138947   Sample    A    G        0      0        2 
   6  chr6_70140948     AAsi    T    C        0      0        2 
   6  chr6_70140948     AKia    T    C        0      0        2 
   6  chr6_70140948     AOna    T    C        0      0        2 
   6  chr6_70140948     ASom    T    C        0      0        2 
   6  chr6_70140948     HCab    T    C        0      0        2 
   6  chr6_70140948     HPrz    T    C        0      0        2 
   6  chr6_70140948     ZBoe    T    C        0      0        2 
   6  chr6_70140948     ZGre    T    C        0      0        2 
   6  chr6_70140948     ZHar    T    C        1      2        2 
   6  chr6_70140948   Sample    T    C        0      0        2 
   6  chr6_70141056     AAsi    T    C        0      0        2 
   6  chr6_70141056     AKia    T    C        0      0        2 
   6  chr6_70141056     AOna    T    C        0      0        2 
   6  chr6_70141056     ASom    T    C        0      0        2 
   6  chr6_70141056     HCab    T    C        0      0        2 
   6  chr6_70141056     HPrz    T    C        0      0        2 
   6  chr6_70141056     ZBoe    T    C      0.5      1        2 
   6  chr6_70141056     ZGre    T    C        0      0        2 
   6  chr6_70141056     ZHar    T    C        0      0        2 
   6  chr6_70141056   Sample    T    C        0      0        2 
   6  chr6_70143211     AAsi    A    T        0      0        2 
   6  chr6_70143211     AKia    A    T        0      0        2 
   6  chr6_70143211     AOna    A    T        1      2        2 
   6  chr6_70143211     ASom    A    T        0      0        2 
   6  chr6_70143211     HCab    A    T        0      0        2 
   6  chr6_70143211     HPrz    A    T        0      0        2 
   6  chr6_70143211     ZBoe    A    T        0      0        2 
   6  chr6_70143211     ZGre    A    T        0      0        2 
   6  chr6_70143211     ZHar    A    T        0      0        2 
   6  chr6_70143211   Sample    A    T        0      0        2 
   6  chr6_70143906     AAsi    A    G      0.5      1        2 
   6  chr6_70143906     AKia    A    G        0      0        2 
   6  chr6_70143906     AOna    A    G        0      0        2 
   6  chr6_70143906     ASom    A    G        0      0        2 
   6  chr6_70143906     HCab    A    G        0      0        2 
   6  chr6_70143906     HPrz    A    G        0      0        2 
   6  chr6_70143906     ZBoe    A    G        0      0        2 
   6  chr6_70143906     ZGre    A    G        0      0        2 
   6  chr6_70143906     ZHar    A    G        0      0        2 
   6  chr6_70143906   Sample    A    G        0      0        2 
   6  chr6_70144264     AAsi    T    C        0      0        2 
   6  chr6_70144264     AKia    T    C        0      0        2 
   6  chr6_70144264     AOna    T    C        0      0        2 
   6  chr6_70144264     ASom    T    C        0      0        2 
   6  chr6_70144264     HCab    T    C        0      0        2 
   6  chr6_70144264     HPrz    T    C        0      0        2 
   6  chr6_70144264     ZBoe    T    C      0.5      1        2 
   6  chr6_70144264     ZGre    T    C        0      0        2 
   6  chr6_70144264     ZHar    T    C        0      0        2 
   6  chr6_70144264   Sample    T    C        0      0        2 
   6  chr6_70146225     AAsi    T    C        0      0        2 
   6  chr6_70146225     AKia    T    C        0      0        2 
   6  chr6_70146225     AOna    T    C        0      0        2 
   6  chr6_70146225     ASom    T    C        0      0        2 
   6  chr6_70146225     HCab    T    C        0      0        2 
   6  chr6_70146225     HPrz    T    C        0      0        2 
   6  chr6_70146225     ZBoe    T    C      0.5      1        2 
   6  chr6_70146225     ZGre    T    C        0      0        2 
   6  chr6_70146225     ZHar    T    C        0      0        2 
   6  chr6_70146225   Sample    T    C        0      0        2 
   6  chr6_70158332     AAsi    C    T        0      0        2 
   6  chr6_70158332     AKia    C    T        0      0        2 
   6  chr6_70158332     AOna    C    T        0      0        2 
   6  chr6_70158332     ASom    C    T        0      0        2 
   6  chr6_70158332     HCab    C    T        1      2        2 
   6  chr6_70158332     HPrz    C    T        1      2        2 
   6  chr6_70158332     ZBoe    C    T        0      0        2 
   6  chr6_70158332     ZGre    C    T        0      0        2 
   6  chr6_70158332     ZHar    C    T        0      0        2 
   6  chr6_70158332   Sample    C    T        0      0        2 
   6  chr6_70162386     AAsi    C    T        0      0        2 
   6  chr6_70162386     AKia    C    T        0      0        2 
   6  chr6_70162386     AOna    C    T        0      0        2 
   6  chr6_70162386     ASom    C    T        0      0        2 
   6  chr6_70162386     HCab    C    T        0      0        2 
   6  chr6_70162386     HPrz    C    T      0.5      1        2 
   6  chr6_70162386     ZBoe    C    T        0      0        2 
   6  chr6_70162386     ZGre    C    T        0      0        2 
   6  chr6_70162386     ZHar    C    T        0      0        2 
   6  chr6_70162386   Sample    C    T        0      0        2 
   6  chr6_70165525     AAsi    C    T      0.5      1        2 
   6  chr6_70165525     AKia    C    T        0      0        2 
   6  chr6_70165525     AOna    C    T        0      0        2 
   6  chr6_70165525     ASom    C    T        0      0        2 
   6  chr6_70165525     HCab    C    T        0      0        2 
   6  chr6_70165525     HPrz    C    T        0      0        2 
   6  chr6_70165525     ZBoe    C    T        0      0        2 
   6  chr6_70165525     ZGre    C    T        0      0        2 
   6  chr6_70165525     ZHar    C    T        0      0        2 
   6  chr6_70165525   Sample    C    T        0      0        2 
   6  chr6_70168814     AAsi    A    G        0      0        2 
   6  chr6_70168814     AKia    A    G        0      0        2 
   6  chr6_70168814     AOna    A    G        0      0        2 
   6  chr6_70168814     ASom    A    G        0      0        2 
   6  chr6_70168814     HCab    A    G        0      0        2 
   6  chr6_70168814     HPrz    A    G        0      0        2 
   6  chr6_70168814     ZBoe    A    G        0      0        2 
   6  chr6_70168814     ZGre    A    G        1      2        2 
   6  chr6_70168814     ZHar    A    G        0      0        2 
   6  chr6_70168814   Sample    A    G        0      0        2 
   6  chr6_70170382     AAsi    T    C        0      0        2 
   6  chr6_70170382     AKia    T    C        0      0        2 
   6  chr6_70170382     AOna    T    C        0      0        2 
   6  chr6_70170382     ASom    T    C        0      0        2 
   6  chr6_70170382     HCab    T    C        1      2        2 
   6  chr6_70170382     HPrz    T    C        0      0        2 
   6  chr6_70170382     ZBoe    T    C        0      0        2 
   6  chr6_70170382     ZGre    T    C        0      0        2 
   6  chr6_70170382     ZHar    T    C        0      0        2 
   6  chr6_70170382   Sample    T    C        0      0        2 
   6  chr6_70180043     AAsi    C    T        0      0        2 
   6  chr6_70180043     AKia    C    T        0      0        2 
   6  chr6_70180043     AOna    C    T        0      0        2 
   6  chr6_70180043     ASom    C    T        0      0        2 
   6  chr6_70180043     HCab    C    T        0      0        2 
   6  chr6_70180043     HPrz    C    T        1      2        2 
   6  chr6_70180043     ZBoe    C    T        0      0        2 
   6  chr6_70180043     ZGre    C    T        0      0        2 
   6  chr6_70180043     ZHar    C    T        0      0        2 
   6  chr6_70180043   Sample    C    T        0      0        2 
   6  chr6_70185201     AAsi    A    G      0.5      1        2 
   6  chr6_70185201     AKia    A    G        0      0        2 
   6  chr6_70185201     AOna    A    G        0      0        2 
   6  chr6_70185201     ASom    A    G        0      0        2 
   6  chr6_70185201     HCab    A    G        0      0        2 
   6  chr6_70185201     HPrz    A    G        0      0        2 
   6  chr6_70185201     ZBoe    A    G        0      0        2 
   6  chr6_70185201     ZGre    A    G        0      0        2 
   6  chr6_70185201     ZHar    A    G        0      0        2 
   6  chr6_70185201   Sample    A    G        1      2        2 
   6  chr6_70185564     AAsi    G    A        0      0        2 
   6  chr6_70185564     AKia    G    A        0      0        2 
   6  chr6_70185564     AOna    G    A        0      0        2 
   6  chr6_70185564     ASom    G    A        0      0        2 
   6  chr6_70185564     HCab    G    A        0      0        2 
   6  chr6_70185564     HPrz    G    A        0      0        2 
   6  chr6_70185564     ZBoe    G    A        0      0        2 
   6  chr6_70185564     ZGre    G    A        1      2        2 
   6  chr6_70185564     ZHar    G    A        1      2        2 
   6  chr6_70185564   Sample    G    A        0      0        2 
   6  chr6_70186907     AAsi    T    C        0      0        2 
   6  chr6_70186907     AKia    T    C        0      0        2 
   6  chr6_70186907     AOna    T    C        1      2        2 
   6  chr6_70186907     ASom    T    C        0      0        2 
   6  chr6_70186907     HCab    T    C        0      0        2 
   6  chr6_70186907     HPrz    T    C        0      0        2 
   6  chr6_70186907     ZBoe    T    C        0      0        2 
   6  chr6_70186907     ZGre    T    C        0      0        2 
   6  chr6_70186907     ZHar    T    C        0      0        2 
   6  chr6_70186907   Sample    T    C        0      0        2 
   6  chr6_70186955     AAsi    A    G        0      0        2 
   6  chr6_70186955     AKia    A    G        0      0        2 
   6  chr6_70186955     AOna    A    G        0      0        2 
   6  chr6_70186955     ASom    A    G        0      0        2 
   6  chr6_70186955     HCab    A    G        0      0        2 
   6  chr6_70186955     HPrz    A    G        0      0        2 
   6  chr6_70186955     ZBoe    A    G      0.5      1        2 
   6  chr6_70186955     ZGre    A    G        0      0        2 
   6  chr6_70186955     ZHar    A    G        0      0        2 
   6  chr6_70186955   Sample    A    G        0      0        2 
   6  chr6_70190647     AAsi    G    C        0      0        2 
   6  chr6_70190647     AKia    G    C        0      0        2 
   6  chr6_70190647     AOna    G    C        0      0        2 
   6  chr6_70190647     ASom    G    C        0      0        2 
   6  chr6_70190647     HCab    G    C        0      0        2 
   6  chr6_70190647     HPrz    G    C        0      0        2 
   6  chr6_70190647     ZBoe    G    C        0      0        2 
   6  chr6_70190647     ZGre    G    C        0      0        2 
   6  chr6_70190647     ZHar    G    C        1      2        2 
   6  chr6_70190647   Sample    G    C        0      0        2 
   6  chr6_70196438     AAsi    C    A        0      0        2 
   6  chr6_70196438     AKia    C    A        0      0        2 
   6  chr6_70196438     AOna    C    A        0      0        2 
   6  chr6_70196438     ASom    C    A        0      0        2 
   6  chr6_70196438     HCab    C    A        1      2        2 
   6  chr6_70196438     HPrz    C    A        1      2        2 
   6  chr6_70196438     ZBoe    C    A        0      0        2 
   6  chr6_70196438     ZGre    C    A        0      0        2 
   6  chr6_70196438     ZHar    C    A        0      0        2 
   6  chr6_70196438   Sample    C    A        0      0        2 
   6  chr6_70197082     AAsi    C    G        0      0        2 
   6  chr6_70197082     AKia    C    G        1      2        2 
   6  chr6_70197082     AOna    C    G        1      2        2 
   6  chr6_70197082     ASom    C    G        0      0        2 
   6  chr6_70197082     HCab    C    G        0      0        2 
   6  chr6_70197082     HPrz    C    G        0      0        2 
   6  chr6_70197082     ZBoe    C    G        0      0        2 
   6  chr6_70197082     ZGre    C    G        0      0        2 
   6  chr6_70197082     ZHar    C    G        0      0        2 
   6  chr6_70197082   Sample    C    G        0      0        2 
   6  chr6_70200912     AAsi    T    C        0      0        2 
   6  chr6_70200912     AKia    T    C        1      2        2 
   6  chr6_70200912     AOna    T    C        1      2        2 
   6  chr6_70200912     ASom    T    C        0      0        2 
   6  chr6_70200912     HCab    T    C        0      0        2 
   6  chr6_70200912     HPrz    T    C        0      0        2 
   6  chr6_70200912     ZBoe    T    C        0      0        2 
   6  chr6_70200912     ZGre    T    C        0      0        2 
   6  chr6_70200912     ZHar    T    C        0      0        2 
   6  chr6_70200912   Sample    T    C        0      0        2 
   6  chr6_70203044     AAsi    T    C        0      0        2 
   6  chr6_70203044     AKia    T    C        0      0        2 
   6  chr6_70203044     AOna    T    C        0      0        2 
   6  chr6_70203044     ASom    T    C        0      0        2 
   6  chr6_70203044     HCab    T    C        0      0        2 
   6  chr6_70203044     HPrz    T    C        0      0        2 
   6  chr6_70203044     ZBoe    T    C        0      0        2 
   6  chr6_70203044     ZGre    T    C        1      2        2 
   6  chr6_70203044     ZHar    T    C        0      0        2 
   6  chr6_70203044   Sample    T    C        0      0        2 
   6  chr6_70205386     AAsi    A    G        0      0        2 
   6  chr6_70205386     AKia    A    G        0      0        2 
   6  chr6_70205386     AOna    A    G        0      0        2 
   6  chr6_70205386     ASom    A    G        0      0        2 
   6  chr6_70205386     HCab    A    G        0      0        2 
   6  chr6_70205386     HPrz    A    G        0      0        2 
   6  chr6_70205386     ZBoe    A    G        1      2        2 
   6  chr6_70205386     ZGre    A    G        0      0        2 
   6  chr6_70205386     ZHar    A    G        0      0        2 
   6  chr6_70205386   Sample    A    G        0      0        2 
   6  chr6_70211251     AAsi    T    C        0      0        2 
   6  chr6_70211251     AKia    T    C        0      0        2 
   6  chr6_70211251     AOna    T    C        0      0        2 
   6  chr6_70211251     ASom    T    C        0      0        2 
   6  chr6_70211251     HCab    T    C        0      0        2 
   6  chr6_70211251     HPrz    T    C        0      0        2 
   6  chr6_70211251     ZBoe    T    C        0      0        2 
   6  chr6_70211251     ZGre    T    C        0      0        2 
   6  chr6_70211251     ZHar    T    C        1      2        2 
   6  chr6_70211251   Sample    T    C        0      0        2 
   6  chr6_70216042     AAsi    A    T        0      0        2 
   6  chr6_70216042     AKia    A    T        0      0        2 
   6  chr6_70216042     AOna    A    T        0      0        2 
   6  chr6_70216042     ASom    A    T        0      0        2 
   6  chr6_70216042     HCab    A    T        0      0        2 
   6  chr6_70216042     HPrz    A    T        0      0        2 
   6  chr6_70216042     ZBoe    A    T        0      0        2 
   6  chr6_70216042     ZGre    A    T        1      2        2 
   6  chr6_70216042     ZHar    A    T        0      0        2 
   6  chr6_70216042   Sample    A    T        0      0        2 
   6  chr6_70225974     AAsi    T    C        0      0        2 
   6  chr6_70225974     AKia    T    C        0      0        2 
   6  chr6_70225974     AOna    T    C        0      0        2 
   6  chr6_70225974     ASom    T    C        0      0        2 
   6  chr6_70225974     HCab    T    C        0      0        2 
   6  chr6_70225974     HPrz    T    C        0      0        2 
   6  chr6_70225974     ZBoe    T    C        0      0        2 
   6  chr6_70225974     ZGre    T    C        1      2        2 
   6  chr6_70225974     ZHar    T    C        0      0        2 
   6  chr6_70225974   Sample    T    C        0      0        2 
   6  chr6_70240264     AAsi    A    G        0      0        2 
   6  chr6_70240264     AKia    A    G        1      2        2 
   6  chr6_70240264     AOna    A    G        1      2        2 
   6  chr6_70240264     ASom    A    G        0      0        2 
   6  chr6_70240264     HCab    A    G        0      0        2 
   6  chr6_70240264     HPrz    A    G        0      0        2 
   6  chr6_70240264     ZBoe    A    G        0      0        2 
   6  chr6_70240264     ZGre    A    G        0      0        2 
   6  chr6_70240264     ZHar    A    G        0      0        2 
   6  chr6_70240264   Sample    A    G        0      0        2 
   6  chr6_70243703     AAsi    A    C        0      0        2 
   6  chr6_70243703     AKia    A    C        0      0        2 
   6  chr6_70243703     AOna    A    C      0.5      1        2 
   6  chr6_70243703     ASom    A    C        0      0        2 
   6  chr6_70243703     HCab    A    C        0      0        2 
   6  chr6_70243703     HPrz    A    C        0      0        2 
   6  chr6_70243703     ZBoe    A    C        0      0        2 
   6  chr6_70243703     ZGre    A    C        0      0        2 
   6  chr6_70243703     ZHar    A    C        0      0        2 
   6  chr6_70243703   Sample    A    C        0      0        2 
   6  chr6_70247688     AAsi    A    G        0      0        2 
   6  chr6_70247688     AKia    A    G        0      0        2 
   6  chr6_70247688     AOna    A    G        1      2        2 
   6  chr6_70247688     ASom    A    G        0      0        2 
   6  chr6_70247688     HCab    A    G        0      0        2 
   6  chr6_70247688     HPrz    A    G        0      0        2 
   6  chr6_70247688     ZBoe    A    G        0      0        2 
   6  chr6_70247688     ZGre    A    G        0      0        2 
   6  chr6_70247688     ZHar    A    G        0      0        2 
   6  chr6_70247688   Sample    A    G        0      0        2 
   6  chr6_70255461     AAsi    A    G        0      0        2 
   6  chr6_70255461     AKia    A    G        0      0        2 
   6  chr6_70255461     AOna    A    G        0      0        2 
   6  chr6_70255461     ASom    A    G        0      0        2 
   6  chr6_70255461     HCab    A    G        0      0        2 
   6  chr6_70255461     HPrz    A    G        0      0        2 
   6  chr6_70255461     ZBoe    A    G        0      0        2 
   6  chr6_70255461     ZGre    A    G        1      2        2 
   6  chr6_70255461     ZHar    A    G        0      0        2 
   6  chr6_70255461   Sample    A    G        0      0        2 
   6  chr6_70255919     AAsi    T    C        0      0        2 
   6  chr6_70255919     AKia    T    C        0      0        2 
   6  chr6_70255919     AOna    T    C        0      0        2 
   6  chr6_70255919     ASom    T    C        0      0        2 
   6  chr6_70255919     HCab    T    C        1      2        2 
   6  chr6_70255919     HPrz    T    C        1      2        2 
   6  chr6_70255919     ZBoe    T    C        0      0        2 
   6  chr6_70255919     ZGre    T    C        0      0        2 
   6  chr6_70255919     ZHar    T    C        0      0        2 
   6  chr6_70255919   Sample    T    C        0      0        2 
   6  chr6_70265591     AAsi    C    T        0      0        2 
   6  chr6_70265591     AKia    C    T        0      0        2 
   6  chr6_70265591     AOna    C    T        0      0        2 
   6  chr6_70265591     ASom    C    T        0      0        2 
   6  chr6_70265591     HCab    C    T        0      0        2 
   6  chr6_70265591     HPrz    C    T        0      0        2 
   6  chr6_70265591     ZBoe    C    T      0.5      1        2 
   6  chr6_70265591     ZGre    C    T        0      0        2 
   6  chr6_70265591     ZHar    C    T        0      0        2 
   6  chr6_70265591   Sample    C    T        0      0        2 
   6  chr6_70273855     AAsi    C    T        0      0        2 
   6  chr6_70273855     AKia    C    T        0      0        2 
   6  chr6_70273855     AOna    C    T        0      0        2 
   6  chr6_70273855     ASom    C    T        0      0        2 
   6  chr6_70273855     HCab    C    T      0.5      1        2 
   6  chr6_70273855     HPrz    C    T        0      0        2 
   6  chr6_70273855     ZBoe    C    T        0      0        2 
   6  chr6_70273855     ZGre    C    T        0      0        2 
   6  chr6_70273855     ZHar    C    T        0      0        2 
   6  chr6_70273855   Sample    C    T        0      0        2 
   6  chr6_70274793     AAsi    T    C        1      2        2 
   6  chr6_70274793     AKia    T    C        0      0        2 
   6  chr6_70274793     AOna    T    C        0      0        2 
   6  chr6_70274793     ASom    T    C        1      2        2 
   6  chr6_70274793     HCab    T    C        0      0        2 
   6  chr6_70274793     HPrz    T    C        0      0        2 
   6  chr6_70274793     ZBoe    T    C        0      0        2 
   6  chr6_70274793     ZGre    T    C        0      0        2 
   6  chr6_70274793     ZHar    T    C        0      0        2 
   6  chr6_70274793   Sample    T    C        1      2        2 
   6  chr6_70277749     AAsi    G    A        0      0        2 
   6  chr6_70277749     AKia    G    A        0      0        2 
   6  chr6_70277749     AOna    G    A        0      0        2 
   6  chr6_70277749     ASom    G    A        0      0        2 
   6  chr6_70277749     HCab    G    A        1      2        2 
   6  chr6_70277749     HPrz    G    A        1      2        2 
   6  chr6_70277749     ZBoe    G    A        0      0        2 
   6  chr6_70277749     ZGre    G    A        0      0        2 
   6  chr6_70277749     ZHar    G    A        0      0        2 
   6  chr6_70277749   Sample    G    A        0      0        2 
   6  chr6_70290314     AAsi    G    C        0      0        2 
   6  chr6_70290314     AKia    G    C        0      0        2 
   6  chr6_70290314     AOna    G    C        0      0        2 
   6  chr6_70290314     ASom    G    C        0      0        2 
   6  chr6_70290314     HCab    G    C        0      0        2 
   6  chr6_70290314     HPrz    G    C        0      0        2 
   6  chr6_70290314     ZBoe    G    C        0      0        2 
   6  chr6_70290314     ZGre    G    C        1      2        2 
   6  chr6_70290314     ZHar    G    C        0      0        2 
   6  chr6_70290314   Sample    G    C        0      0        2 
   6  chr6_70294836     AAsi    T    C        0      0        2 
   6  chr6_70294836     AKia    T    C        0      0        2 
   6  chr6_70294836     AOna    T    C        0      0        2 
   6  chr6_70294836     ASom    T    C        0      0        2 
   6  chr6_70294836     HCab    T    C        0      0        2 
   6  chr6_70294836     HPrz    T    C        0      0        2 
   6  chr6_70294836     ZBoe    T    C        0      0        2 
   6  chr6_70294836     ZGre    T    C        1      2        2 
   6  chr6_70294836     ZHar    T    C        0      0        2 
   6  chr6_70294836   Sample    T    C        0      0        2 
   6  chr6_70309497     AAsi    G    A        0      0        2 
   6  chr6_70309497     AKia    G    A        0      0        2 
   6  chr6_70309497     AOna    G    A        0      0        2 
   6  chr6_70309497     ASom    G    A        0      0        2 
   6  chr6_70309497     HCab    G    A        0      0        2 
   6  chr6_70309497     HPrz    G    A        0      0        2 
   6  chr6_70309497     ZBoe    G    A        0      0        2 
   6  chr6_70309497     ZGre    G    A        0      0        2 
   6  chr6_70309497     ZHar    G    A        1      2        2 
   6  chr6_70309497   Sample    G    A        0      0        2 
   6  chr6_70311774     AAsi    A    G        0      0        2 
   6  chr6_70311774     AKia    A    G        0      0        2 
   6  chr6_70311774     AOna    A    G        0      0        2 
   6  chr6_70311774     ASom    A    G        0      0        2 
   6  chr6_70311774     HCab    A    G        0      0        2 
   6  chr6_70311774     HPrz    A    G        0      0        2 
   6  chr6_70311774     ZBoe    A    G        1      2        2 
   6  chr6_70311774     ZGre    A    G        0      0        2 
   6  chr6_70311774     ZHar    A    G        0      0        2 
   6  chr6_70311774   Sample    A    G        0      0        2 
   6  chr6_70315028     AAsi    A    G        0      0        2 
   6  chr6_70315028     AKia    A    G        0      0        2 
   6  chr6_70315028     AOna    A    G        0      0        2 
   6  chr6_70315028     ASom    A    G        0      0        2 
   6  chr6_70315028     HCab    A    G        1      2        2 
   6  chr6_70315028     HPrz    A    G        1      2        2 
   6  chr6_70315028     ZBoe    A    G        0      0        2 
   6  chr6_70315028     ZGre    A    G        0      0        2 
   6  chr6_70315028     ZHar    A    G        0      0        2 
   6  chr6_70315028   Sample    A    G        0      0        2 
   6  chr6_70317257     AAsi    T    C        0      0        2 
   6  chr6_70317257     AKia    T    C      0.5      1        2 
   6  chr6_70317257     AOna    T    C        0      0        2 
   6  chr6_70317257     ASom    T    C        0      0        2 
   6  chr6_70317257     HCab    T    C        0      0        2 
   6  chr6_70317257     HPrz    T    C        0      0        2 
   6  chr6_70317257     ZBoe    T    C        0      0        2 
   6  chr6_70317257     ZGre    T    C        0      0        2 
   6  chr6_70317257     ZHar    T    C        0      0        2 
   6  chr6_70317257   Sample    T    C        0      0        2 
   6  chr6_70319838     AAsi    A    G        1      2        2 
   6  chr6_70319838     AKia    A    G        0      0        2 
   6  chr6_70319838     AOna    A    G        0      0        2 
   6  chr6_70319838     ASom    A    G        1      2        2 
   6  chr6_70319838     HCab    A    G        0      0        2 
   6  chr6_70319838     HPrz    A    G        0      0        2 
   6  chr6_70319838     ZBoe    A    G        0      0        2 
   6  chr6_70319838     ZGre    A    G        0      0        2 
   6  chr6_70319838     ZHar    A    G        0      0        2 
   6  chr6_70319838   Sample    A    G        1      2        2 
   6  chr6_70326257     AAsi    C    A        0      0        2 
   6  chr6_70326257     AKia    C    A        0      0        2 
   6  chr6_70326257     AOna    C    A        0      0        2 
   6  chr6_70326257     ASom    C    A        0      0        2 
   6  chr6_70326257     HCab    C    A        0      0        2 
   6  chr6_70326257     HPrz    C    A        0      0        2 
   6  chr6_70326257     ZBoe    C    A        0      0        2 
   6  chr6_70326257     ZGre    C    A        0      0        2 
   6  chr6_70326257     ZHar    C    A        1      2        2 
   6  chr6_70326257   Sample    C    A        0      0        2 
   6  chr6_70330652     AAsi    T    C        0      0        2 
   6  chr6_70330652     AKia    T    C        1      2        2 
   6  chr6_70330652     AOna    T    C        1      2        2 
   6  chr6_70330652     ASom    T    C        0      0        2 
   6  chr6_70330652     HCab    T    C        0      0        2 
   6  chr6_70330652     HPrz    T    C        0      0        2 
   6  chr6_70330652     ZBoe    T    C        0      0        2 
   6  chr6_70330652     ZGre    T    C        0      0        2 
   6  chr6_70330652     ZHar    T    C        0      0        2 
   6  chr6_70330652   Sample    T    C        0      0        2 
   6  chr6_70331780     AAsi    G    A        0      0        2 
   6  chr6_70331780     AKia    G    A        0      0        2 
   6  chr6_70331780     AOna    G    A        0      0        2 
   6  chr6_70331780     ASom    G    A        0      0        2 
   6  chr6_70331780     HCab    G    A        0      0        2 
   6  chr6_70331780     HPrz    G    A        0      0        2 
   6  chr6_70331780     ZBoe    G    A        0      0        2 
   6  chr6_70331780     ZGre    G    A        1      2        2 
   6  chr6_70331780     ZHar    G    A        0      0        2 
   6  chr6_70331780   Sample    G    A        0      0        2 
   6  chr6_70332417     AAsi    T    C        0      0        2 
   6  chr6_70332417     AKia    T    C        0      0        2 
   6  chr6_70332417     AOna    T    C        0      0        2 
   6  chr6_70332417     ASom    T    C        0      0        2 
   6  chr6_70332417     HCab    T    C        1      2        2 
   6  chr6_70332417     HPrz    T    C        1      2        2 
   6  chr6_70332417     ZBoe    T    C        0      0        2 
   6  chr6_70332417     ZGre    T    C        0      0        2 
   6  chr6_70332417     ZHar    T    C        0      0        2 
   6  chr6_70332417   Sample    T    C        0      0        2 
   6  chr6_70338212     AAsi    T    A        0      0        2 
   6  chr6_70338212     AKia    T    A        1      2        2 
   6  chr6_70338212     AOna    T    A        0      0        2 
   6  chr6_70338212     ASom    T    A        0      0        2 
   6  chr6_70338212     HCab    T    A        0      0        2 
   6  chr6_70338212     HPrz    T    A        0      0        2 
   6  chr6_70338212     ZBoe    T    A        0      0        2 
   6  chr6_70338212     ZGre    T    A        0      0        2 
   6  chr6_70338212     ZHar    T    A        0      0        2 
   6  chr6_70338212   Sample    T    A        0      0        2 
   6  chr6_70348138     AAsi    C    T        0      0        2 
   6  chr6_70348138     AKia    C    T        0      0        2 
   6  chr6_70348138     AOna    C    T        0      0        2 
   6  chr6_70348138     ASom    C    T        0      0        2 
   6  chr6_70348138     HCab    C    T        0      0        2 
   6  chr6_70348138     HPrz    C    T        0      0        2 
   6  chr6_70348138     ZBoe    C    T        0      0        2 
   6  chr6_70348138     ZGre    C    T        0      0        2 
   6  chr6_70348138     ZHar    C    T        1      2        2 
   6  chr6_70348138   Sample    C    T        0      0        2 
   6  chr6_70356978     AAsi    G    A        0      0        2 
   6  chr6_70356978     AKia    G    A        1      2        2 
   6  chr6_70356978     AOna    G    A        1      2        2 
   6  chr6_70356978     ASom    G    A        0      0        2 
   6  chr6_70356978     HCab    G    A        0      0        2 
   6  chr6_70356978     HPrz    G    A        0      0        2 
   6  chr6_70356978     ZBoe    G    A        0      0        2 
   6  chr6_70356978     ZGre    G    A        0      0        2 
   6  chr6_70356978     ZHar    G    A        0      0        2 
   6  chr6_70356978   Sample    G    A        0      0        2 
   6  chr6_70360301     AAsi    A    G      0.5      1        2 
   6  chr6_70360301     AKia    A    G      0.5      1        2 
   6  chr6_70360301     AOna    A    G        0      0        2 
   6  chr6_70360301     ASom    A    G        0      0        2 
   6  chr6_70360301     HCab    A    G        1      2        2 
   6  chr6_70360301     HPrz    A    G        1      2        2 
   6  chr6_70360301     ZBoe    A    G        0      0        2 
   6  chr6_70360301     ZGre    A    G        0      0        2 
   6  chr6_70360301     ZHar    A    G        0      0        2 
   6  chr6_70360301   Sample    A    G        0      0        2 
   6  chr6_70362543     AAsi    T    C        0      0        2 
   6  chr6_70362543     AKia    T    C        0      0        2 
   6  chr6_70362543     AOna    T    C      0.5      1        2 
   6  chr6_70362543     ASom    T    C        0      0        2 
   6  chr6_70362543     HCab    T    C        0      0        2 
   6  chr6_70362543     HPrz    T    C        0      0        2 
   6  chr6_70362543     ZBoe    T    C        0      0        2 
   6  chr6_70362543     ZGre    T    C        0      0        2 
   6  chr6_70362543     ZHar    T    C        0      0        2 
   6  chr6_70362543   Sample    T    C        0      0        2 
   6  chr6_70366557     AAsi    C    T        0      0        2 
   6  chr6_70366557     AKia    C    T        0      0        2 
   6  chr6_70366557     AOna    C    T        0      0        2 
   6  chr6_70366557     ASom    C    T        0      0        2 
   6  chr6_70366557     HCab    C    T        1      2        2 
   6  chr6_70366557     HPrz    C    T        1      2        2 
   6  chr6_70366557     ZBoe    C    T        0      0        2 
   6  chr6_70366557     ZGre    C    T        0      0        2 
   6  chr6_70366557     ZHar    C    T        0      0        2 
   6  chr6_70366557   Sample    C    T        0      0        2 
   6  chr6_70368237     AAsi    G    A        1      2        2 
   6  chr6_70368237     AKia    G    A        0      0        2 
   6  chr6_70368237     AOna    G    A        0      0        2 
   6  chr6_70368237     ASom    G    A        1      2        2 
   6  chr6_70368237     HCab    G    A        0      0        2 
   6  chr6_70368237     HPrz    G    A        0      0        2 
   6  chr6_70368237     ZBoe    G    A        0      0        2 
   6  chr6_70368237     ZGre    G    A        0      0        2 
   6  chr6_70368237     ZHar    G    A        0      0        2 
   6  chr6_70368237   Sample    G    A        1      2        2 
   6  chr6_70372056     AAsi    G    T        0      0        2 
   6  chr6_70372056     AKia    G    T        1      2        2 
   6  chr6_70372056     AOna    G    T        1      2        2 
   6  chr6_70372056     ASom    G    T        0      0        2 
   6  chr6_70372056     HCab    G    T        0      0        2 
   6  chr6_70372056     HPrz    G    T        0      0        2 
   6  chr6_70372056     ZBoe    G    T        0      0        2 
   6  chr6_70372056     ZGre    G    T        0      0        2 
   6  chr6_70372056     ZHar    G    T        0      0        2 
   6  chr6_70372056   Sample    G    T        0      0        2 
   6  chr6_70373183     AAsi    T    C        0      0        2 
   6  chr6_70373183     AKia    T    C        0      0        2 
   6  chr6_70373183     AOna    T    C        0      0        2 
   6  chr6_70373183     ASom    T    C        0      0        2 
   6  chr6_70373183     HCab    T    C        1      2        2 
   6  chr6_70373183     HPrz    T    C        1      2        2 
   6  chr6_70373183     ZBoe    T    C        0      0        2 
   6  chr6_70373183     ZGre    T    C        0      0        2 
   6  chr6_70373183     ZHar    T    C        0      0        2 
   6  chr6_70373183   Sample    T    C        0      0        2 
   6  chr6_70375115     AAsi    G    C        0      0        2 
   6  chr6_70375115     AKia    G    C        0      0        2 
   6  chr6_70375115     AOna    G    C        0      0        2 
   6  chr6_70375115     ASom    G    C        0      0        2 
   6  chr6_70375115     HCab    G    C        0      0        2 
   6  chr6_70375115     HPrz    G    C        0      0        2 
   6  chr6_70375115     ZBoe    G    C        0      0        2 
   6  chr6_70375115     ZGre    G    C        1      2        2 
   6  chr6_70375115     ZHar    G    C        0      0        2 
   6  chr6_70375115   Sample    G    C        0      0        2 
   6  chr6_70375760     AAsi    T    C        0      0        2 
   6  chr6_70375760     AKia    T    C        0      0        2 
   6  chr6_70375760     AOna    T    C        0      0        2 
   6  chr6_70375760     ASom    T    C        0      0        2 
   6  chr6_70375760     HCab    T    C        0      0        2 
   6  chr6_70375760     HPrz    T    C        0      0        2 
   6  chr6_70375760     ZBoe    T    C      0.5      1        2 
   6  chr6_70375760     ZGre    T    C        0      0        2 
   6  chr6_70375760     ZHar    T    C        0      0        2 
   6  chr6_70375760   Sample    T    C        0      0        2 
   6  chr6_70378064     AAsi    G    A        0      0        2 
   6  chr6_70378064     AKia    G    A        1      2        2 
   6  chr6_70378064     AOna    G    A        1      2        2 
   6  chr6_70378064     ASom    G    A        0      0        2 
   6  chr6_70378064     HCab    G    A        0      0        2 
   6  chr6_70378064     HPrz    G    A        0      0        2 
   6  chr6_70378064     ZBoe    G    A        0      0        2 
   6  chr6_70378064     ZGre    G    A        0      0        2 
   6  chr6_70378064     ZHar    G    A        0      0        2 
   6  chr6_70378064   Sample    G    A        0      0        2 
   6  chr6_70390515     AAsi    T    C        0      0        2 
   6  chr6_70390515     AKia    T    C        0      0        2 
   6  chr6_70390515     AOna    T    C        0      0        2 
   6  chr6_70390515     ASom    T    C        0      0        2 
   6  chr6_70390515     HCab    T    C        1      2        2 
   6  chr6_70390515     HPrz    T    C        1      2        2 
   6  chr6_70390515     ZBoe    T    C        0      0        2 
   6  chr6_70390515     ZGre    T    C        0      0        2 
   6  chr6_70390515     ZHar    T    C        0      0        2 
   6  chr6_70390515   Sample    T    C        0      0        2 
   6  chr6_70398963     AAsi    T    C        0      0        2 
   6  chr6_70398963     AKia    T    C        0      0        2 
   6  chr6_70398963     AOna    T    C        0      0        2 
   6  chr6_70398963     ASom    T    C        0      0        2 
   6  chr6_70398963     HCab    T    C        0      0        2 
   6  chr6_70398963     HPrz    T    C        0      0        2 
   6  chr6_70398963     ZBoe    T    C        0      0        2 
   6  chr6_70398963     ZGre    T    C        1      2        2 
   6  chr6_70398963     ZHar    T    C        0      0        2 
   6  chr6_70398963   Sample    T    C        0      0        2 
   6  chr6_70399774     AAsi    C    A        0      0        2 
   6  chr6_70399774     AKia    C    A        0      0        2 
   6  chr6_70399774     AOna    C    A        0      0        2 
   6  chr6_70399774     ASom    C    A        0      0        2 
   6  chr6_70399774     HCab    C    A        0      0        2 
   6  chr6_70399774     HPrz    C    A        0      0        2 
   6  chr6_70399774     ZBoe    C    A        0      0        2 
   6  chr6_70399774     ZGre    C    A        0      0        2 
   6  chr6_70399774     ZHar    C    A      0.5      1        2 
   6  chr6_70399774   Sample    C    A        0      0        2 
   6  chr6_70408849     AAsi    G    A        0      0        2 
   6  chr6_70408849     AKia    G    A        0      0        2 
   6  chr6_70408849     AOna    G    A        0      0        2 
   6  chr6_70408849     ASom    G    A        0      0        2 
   6  chr6_70408849     HCab    G    A        0      0        2 
   6  chr6_70408849     HPrz    G    A        0      0        2 
   6  chr6_70408849     ZBoe    G    A        0      0        2 
   6  chr6_70408849     ZGre    G    A        0      0        2 
   6  chr6_70408849     ZHar    G    A        1      2        2 
   6  chr6_70408849   Sample    G    A        0      0        2 
   6  chr6_70421356     AAsi    G    A        1      2        2 
   6  chr6_70421356     AKia    G    A        0      0        2 
   6  chr6_70421356     AOna    G    A        0      0        2 
   6  chr6_70421356     ASom    G    A        1      2        2 
   6  chr6_70421356     HCab    G    A        0      0        2 
   6  chr6_70421356     HPrz    G    A        0      0        2 
   6  chr6_70421356     ZBoe    G    A        0      0        2 
   6  chr6_70421356     ZGre    G    A        0      0        2 
   6  chr6_70421356     ZHar    G    A        0      0        2 
   6  chr6_70421356   Sample    G    A        1      2        2 
   6  chr6_70422293     AAsi    A    G        0      0        2 
   6  chr6_70422293     AKia    A    G        0      0        2 
   6  chr6_70422293     AOna    A    G        0      0        2 
   6  chr6_70422293     ASom    A    G        0      0        2 
   6  chr6_70422293     HCab    A    G        1      2        2 
   6  chr6_70422293     HPrz    A    G        1      2        2 
   6  chr6_70422293     ZBoe    A    G        0      0        2 
   6  chr6_70422293     ZGre    A    G        0      0        2 
   6  chr6_70422293     ZHar    A    G        0      0        2 
   6  chr6_70422293   Sample    A    G        0      0        2 
   6  chr6_70424525     AAsi    C    G        0      0        2 
   6  chr6_70424525     AKia    C    G        0      0        2 
   6  chr6_70424525     AOna    C    G        0      0        2 
   6  chr6_70424525     ASom    C    G        0      0        2 
   6  chr6_70424525     HCab    C    G        1      2        2 
   6  chr6_70424525     HPrz    C    G        1      2        2 
   6  chr6_70424525     ZBoe    C    G        0      0        2 
   6  chr6_70424525     ZGre    C    G        0      0        2 
   6  chr6_70424525     ZHar    C    G        0      0        2 
   6  chr6_70424525   Sample    C    G        0      0        2 
   6  chr6_70424628     AAsi    C    G        0      0        2 
   6  chr6_70424628     AKia    C    G        0      0        2 
   6  chr6_70424628     AOna    C    G        0      0        2 
   6  chr6_70424628     ASom    C    G        0      0        2 
   6  chr6_70424628     HCab    C    G        0      0        2 
   6  chr6_70424628     HPrz    C    G        0      0        2 
   6  chr6_70424628     ZBoe    C    G        0      0        2 
   6  chr6_70424628     ZGre    C    G        0      0        2 
   6  chr6_70424628     ZHar    C    G        1      2        2 
   6  chr6_70424628   Sample    C    G        0      0        2 
   6  chr6_70435974     AAsi    C    T        0      0        2 
   6  chr6_70435974     AKia    C    T        0      0        2 
   6  chr6_70435974     AOna    C    T        0      0        2 
   6  chr6_70435974     ASom    C    T        0      0        2 
   6  chr6_70435974     HCab    C    T        0      0        2 
   6  chr6_70435974     HPrz    C    T        0      0        2 
   6  chr6_70435974     ZBoe    C    T      0.5      1        2 
   6  chr6_70435974     ZGre    C    T        0      0        2 
   6  chr6_70435974     ZHar    C    T        0      0        2 
   6  chr6_70435974   Sample    C    T        0      0        2 
   6  chr6_70439674     AAsi    A    G        0      0        2 
   6  chr6_70439674     AKia    A    G        0      0        2 
   6  chr6_70439674     AOna    A    G        0      0        2 
   6  chr6_70439674     ASom    A    G        0      0        2 
   6  chr6_70439674     HCab    A    G        0      0        2 
   6  chr6_70439674     HPrz    A    G        0      0        2 
   6  chr6_70439674     ZBoe    A    G        0      0        2 
   6  chr6_70439674     ZGre    A    G        1      2        2 
   6  chr6_70439674     ZHar    A    G        0      0        2 
   6  chr6_70439674   Sample    A    G        0      0        2 
   6  chr6_70449128     AAsi    G    A        0      0        2 
   6  chr6_70449128     AKia    G    A        0      0        2 
   6  chr6_70449128     AOna    G    A        0      0        2 
   6  chr6_70449128     ASom    G    A        0      0        2 
   6  chr6_70449128     HCab    G    A        0      0        2 
   6  chr6_70449128     HPrz    G    A        0      0        2 
   6  chr6_70449128     ZBoe    G    A        0      0        2 
   6  chr6_70449128     ZGre    G    A        0      0        2 
   6  chr6_70449128     ZHar    G    A        1      2        2 
   6  chr6_70449128   Sample    G    A        0      0        2 
   6  chr6_70453793     AAsi    G    A        0      0        2 
   6  chr6_70453793     AKia    G    A        0      0        2 
   6  chr6_70453793     AOna    G    A        0      0        2 
   6  chr6_70453793     ASom    G    A        0      0        2 
   6  chr6_70453793     HCab    G    A        1      2        2 
   6  chr6_70453793     HPrz    G    A        1      2        2 
   6  chr6_70453793     ZBoe    G    A        0      0        2 
   6  chr6_70453793     ZGre    G    A        0      0        2 
   6  chr6_70453793     ZHar    G    A        0      0        2 
   6  chr6_70453793   Sample    G    A        0      0        2 
   6  chr6_70454119     AAsi    A    G        0      0        2 
   6  chr6_70454119     AKia    A    G        0      0        2 
   6  chr6_70454119     AOna    A    G        0      0        2 
   6  chr6_70454119     ASom    A    G        0      0        2 
   6  chr6_70454119     HCab    A    G      0.5      1        2 
   6  chr6_70454119     HPrz    A    G        0      0        2 
   6  chr6_70454119     ZBoe    A    G        0      0        2 
   6  chr6_70454119     ZGre    A    G        0      0        2 
   6  chr6_70454119     ZHar    A    G        0      0        2 
   6  chr6_70454119   Sample    A    G        0      0        2 
   6  chr6_70454889     AAsi    G    A        0      0        2 
   6  chr6_70454889     AKia    G    A        0      0        2 
   6  chr6_70454889     AOna    G    A        0      0        2 
   6  chr6_70454889     ASom    G    A        0      0        2 
   6  chr6_70454889     HCab    G    A        0      0        2 
   6  chr6_70454889     HPrz    G    A        0      0        2 
   6  chr6_70454889     ZBoe    G    A        0      0        2 
   6  chr6_70454889     ZGre    G    A        1      2        2 
   6  chr6_70454889     ZHar    G    A        0      0        2 
   6  chr6_70454889   Sample    G    A        0      0        2 
   6  chr6_70455654     AAsi    T    A        0      0        2 
   6  chr6_70455654     AKia    T    A        0      0        2 
   6  chr6_70455654     AOna    T    A        0      0        2 
   6  chr6_70455654     ASom    T    A        0      0        2 
   6  chr6_70455654     HCab    T    A        0      0        2 
   6  chr6_70455654     HPrz    T    A        0      0        2 
   6  chr6_70455654     ZBoe    T    A        0      0        2 
   6  chr6_70455654     ZGre    T    A      0.5      1        2 
   6  chr6_70455654     ZHar    T    A        0      0        2 
   6  chr6_70455654   Sample    T    A        0      0        2 
   6  chr6_70455867     AAsi    A    G        0      0        2 
   6  chr6_70455867     AKia    A    G        0      0        2 
   6  chr6_70455867     AOna    A    G        0      0        2 
   6  chr6_70455867     ASom    A    G        0      0        2 
   6  chr6_70455867     HCab    A    G        0      0        2 
   6  chr6_70455867     HPrz    A    G        0      0        2 
   6  chr6_70455867     ZBoe    A    G        0      0        2 
   6  chr6_70455867     ZGre    A    G        0      0        2 
   6  chr6_70455867     ZHar    A    G      0.5      1        2 
   6  chr6_70455867   Sample    A    G        0      0        2 
   6  chr6_70463091     AAsi    T    C        0      0        2 
   6  chr6_70463091     AKia    T    C        0      0        2 
   6  chr6_70463091     AOna    T    C        0      0        2 
   6  chr6_70463091     ASom    T    C        0      0        2 
   6  chr6_70463091     HCab    T    C        0      0        2 
   6  chr6_70463091     HPrz    T    C        0      0        2 
   6  chr6_70463091     ZBoe    T    C      0.5      1        2 
   6  chr6_70463091     ZGre    T    C        0      0        2 
   6  chr6_70463091     ZHar    T    C        0      0        2 
   6  chr6_70463091   Sample    T    C        0      0        2 
   6  chr6_70468115     AAsi    T    C        0      0        2 
   6  chr6_70468115     AKia    T    C        0      0        2 
   6  chr6_70468115     AOna    T    C        0      0        2 
   6  chr6_70468115     ASom    T    C        0      0        2 
   6  chr6_70468115     HCab    T    C        0      0        2 
   6  chr6_70468115     HPrz    T    C        0      0        2 
   6  chr6_70468115     ZBoe    T    C      0.5      1        2 
   6  chr6_70468115     ZGre    T    C        0      0        2 
   6  chr6_70468115     ZHar    T    C        0      0        2 
   6  chr6_70468115   Sample    T    C        0      0        2 
   6  chr6_70477917     AAsi    T    C        0      0        2 
   6  chr6_70477917     AKia    T    C        0      0        2 
   6  chr6_70477917     AOna    T    C      0.5      1        2 
   6  chr6_70477917     ASom    T    C        0      0        2 
   6  chr6_70477917     HCab    T    C        0      0        2 
   6  chr6_70477917     HPrz    T    C        0      0        2 
   6  chr6_70477917     ZBoe    T    C        0      0        2 
   6  chr6_70477917     ZGre    T    C        0      0        2 
   6  chr6_70477917     ZHar    T    C        0      0        2 
   6  chr6_70477917   Sample    T    C        0      0        2 
   6  chr6_70482360     AAsi    T    C        0      0        2 
   6  chr6_70482360     AKia    T    C        0      0        2 
   6  chr6_70482360     AOna    T    C      0.5      1        2 
   6  chr6_70482360     ASom    T    C        0      0        2 
   6  chr6_70482360     HCab    T    C        0      0        2 
   6  chr6_70482360     HPrz    T    C        0      0        2 
   6  chr6_70482360     ZBoe    T    C        0      0        2 
   6  chr6_70482360     ZGre    T    C        0      0        2 
   6  chr6_70482360     ZHar    T    C        0      0        2 
   6  chr6_70482360   Sample    T    C        0      0        2 
   6  chr6_70482639     AAsi    A    G        0      0        2 
   6  chr6_70482639     AKia    A    G        0      0        2 
   6  chr6_70482639     AOna    A    G        0      0        2 
   6  chr6_70482639     ASom    A    G        0      0        2 
   6  chr6_70482639     HCab    A    G        0      0        2 
   6  chr6_70482639     HPrz    A    G        0      0        2 
   6  chr6_70482639     ZBoe    A    G        0      0        2 
   6  chr6_70482639     ZGre    A    G        0      0        2 
   6  chr6_70482639     ZHar    A    G      0.5      1        2 
   6  chr6_70482639   Sample    A    G        0      0        2 
   6  chr6_70489591     AAsi    G    A        1      2        2 
   6  chr6_70489591     AKia    G    A        0      0        2 
   6  chr6_70489591     AOna    G    A        0      0        2 
   6  chr6_70489591     ASom    G    A        1      2        2 
   6  chr6_70489591     HCab    G    A        0      0        2 
   6  chr6_70489591     HPrz    G    A        0      0        2 
   6  chr6_70489591     ZBoe    G    A        0      0        2 
   6  chr6_70489591     ZGre    G    A        0      0        2 
   6  chr6_70489591     ZHar    G    A        0      0        2 
   6  chr6_70489591   Sample    G    A        1      2        2 
   6  chr6_70506792     AAsi    G    A        0      0        2 
   6  chr6_70506792     AKia    G    A        0      0        2 
   6  chr6_70506792     AOna    G    A        0      0        2 
   6  chr6_70506792     ASom    G    A        0      0        2 
   6  chr6_70506792     HCab    G    A        1      2        2 
   6  chr6_70506792     HPrz    G    A        1      2        2 
   6  chr6_70506792     ZBoe    G    A        0      0        2 
   6  chr6_70506792     ZGre    G    A        0      0        2 
   6  chr6_70506792     ZHar    G    A        0      0        2 
   6  chr6_70506792   Sample    G    A        0      0        2 
   6  chr6_70509838     AAsi    T    C        0      0        2 
   6  chr6_70509838     AKia    T    C        0      0        2 
   6  chr6_70509838     AOna    T    C        0      0        2 
   6  chr6_70509838     ASom    T    C        0      0        2 
   6  chr6_70509838     HCab    T    C        0      0        2 
   6  chr6_70509838     HPrz    T    C        0      0        2 
   6  chr6_70509838     ZBoe    T    C        0      0        2 
   6  chr6_70509838     ZGre    T    C      0.5      1        2 
   6  chr6_70509838     ZHar    T    C        0      0        2 
   6  chr6_70509838   Sample    T    C        0      0        2 
   6  chr6_70521318     AAsi    T    C        0      0        2 
   6  chr6_70521318     AKia    T    C        1      2        2 
   6  chr6_70521318     AOna    T    C        0      0        2 
   6  chr6_70521318     ASom    T    C        0      0        2 
   6  chr6_70521318     HCab    T    C        0      0        2 
   6  chr6_70521318     HPrz    T    C        0      0        2 
   6  chr6_70521318     ZBoe    T    C        0      0        2 
   6  chr6_70521318     ZGre    T    C        0      0        2 
   6  chr6_70521318     ZHar    T    C        0      0        2 
   6  chr6_70521318   Sample    T    C        0      0        2 
   6  chr6_70535721     AAsi    T    C        0      0        2 
   6  chr6_70535721     AKia    T    C        0      0        2 
   6  chr6_70535721     AOna    T    C        0      0        2 
   6  chr6_70535721     ASom    T    C        0      0        2 
   6  chr6_70535721     HCab    T    C        1      2        2 
   6  chr6_70535721     HPrz    T    C        1      2        2 
   6  chr6_70535721     ZBoe    T    C        0      0        2 
   6  chr6_70535721     ZGre    T    C        0      0        2 
   6  chr6_70535721     ZHar    T    C        0      0        2 
   6  chr6_70535721   Sample    T    C        0      0        2 
   6  chr6_70541376     AAsi    T    C        0      0        2 
   6  chr6_70541376     AKia    T    C        0      0        2 
   6  chr6_70541376     AOna    T    C        0      0        2 
   6  chr6_70541376     ASom    T    C        0      0        2 
   6  chr6_70541376     HCab    T    C        0      0        2 
   6  chr6_70541376     HPrz    T    C        0      0        2 
   6  chr6_70541376     ZBoe    T    C      0.5      1        2 
   6  chr6_70541376     ZGre    T    C        0      0        2 
   6  chr6_70541376     ZHar    T    C        0      0        2 
   6  chr6_70541376   Sample    T    C        0      0        2 
   6  chr6_70546316     AAsi    A    C        0      0        2 
   6  chr6_70546316     AKia    A    C        0      0        2 
   6  chr6_70546316     AOna    A    C        0      0        2 
   6  chr6_70546316     ASom    A    C        0      0        2 
   6  chr6_70546316     HCab    A    C        0      0        2 
   6  chr6_70546316     HPrz    A    C        0      0        2 
   6  chr6_70546316     ZBoe    A    C        1      2        2 
   6  chr6_70546316     ZGre    A    C        0      0        2 
   6  chr6_70546316     ZHar    A    C        0      0        2 
   6  chr6_70546316   Sample    A    C        0      0        2 
   6  chr6_70548108     AAsi    A    C        0      0        2 
   6  chr6_70548108     AKia    A    C        0      0        2 
   6  chr6_70548108     AOna    A    C        0      0        2 
   6  chr6_70548108     ASom    A    C        0      0        2 
   6  chr6_70548108     HCab    A    C        1      2        2 
   6  chr6_70548108     HPrz    A    C        1      2        2 
   6  chr6_70548108     ZBoe    A    C        0      0        2 
   6  chr6_70548108     ZGre    A    C        0      0        2 
   6  chr6_70548108     ZHar    A    C        0      0        2 
   6  chr6_70548108   Sample    A    C        0      0        2 
   6  chr6_70552765     AAsi    C    T        0      0        2 
   6  chr6_70552765     AKia    C    T        0      0        2 
   6  chr6_70552765     AOna    C    T        0      0        2 
   6  chr6_70552765     ASom    C    T        0      0        2 
   6  chr6_70552765     HCab    C    T        1      2        2 
   6  chr6_70552765     HPrz    C    T        1      2        2 
   6  chr6_70552765     ZBoe    C    T        0      0        2 
   6  chr6_70552765     ZGre    C    T        0      0        2 
   6  chr6_70552765     ZHar    C    T        0      0        2 
   6  chr6_70552765   Sample    C    T        0      0        2 
   6  chr6_70560618     AAsi    T    C        0      0        2 
   6  chr6_70560618     AKia    T    C        0      0        2 
   6  chr6_70560618     AOna    T    C        0      0        2 
   6  chr6_70560618     ASom    T    C        0      0        2 
   6  chr6_70560618     HCab    T    C        0      0        2 
   6  chr6_70560618     HPrz    T    C        0      0        2 
   6  chr6_70560618     ZBoe    T    C        0      0        2 
   6  chr6_70560618     ZGre    T    C      0.5      1        2 
   6  chr6_70560618     ZHar    T    C        0      0        2 
   6  chr6_70560618   Sample    T    C        0      0        2 
   6  chr6_70562675     AAsi    G    T        0      0        2 
   6  chr6_70562675     AKia    G    T        0      0        2 
   6  chr6_70562675     AOna    G    T        0      0        2 
   6  chr6_70562675     ASom    G    T        0      0        2 
   6  chr6_70562675     HCab    G    T        0      0        2 
   6  chr6_70562675     HPrz    G    T        0      0        2 
   6  chr6_70562675     ZBoe    G    T      0.5      1        2 
   6  chr6_70562675     ZGre    G    T        0      0        2 
   6  chr6_70562675     ZHar    G    T        0      0        2 
   6  chr6_70562675   Sample    G    T        0      0        2 
   6  chr6_70570568     AAsi    G    A        0      0        2 
   6  chr6_70570568     AKia    G    A        0      0        2 
   6  chr6_70570568     AOna    G    A        0      0        2 
   6  chr6_70570568     ASom    G    A        0      0        2 
   6  chr6_70570568     HCab    G    A        0      0        2 
   6  chr6_70570568     HPrz    G    A        0      0        2 
   6  chr6_70570568     ZBoe    G    A        1      2        2 
   6  chr6_70570568     ZGre    G    A        0      0        2 
   6  chr6_70570568     ZHar    G    A        0      0        2 
   6  chr6_70570568   Sample    G    A        0      0        2 
   6  chr6_70573249     AAsi    G    C        0      0        2 
   6  chr6_70573249     AKia    G    C        0      0        2 
   6  chr6_70573249     AOna    G    C      0.5      1        2 
   6  chr6_70573249     ASom    G    C        0      0        2 
   6  chr6_70573249     HCab    G    C        0      0        2 
   6  chr6_70573249     HPrz    G    C        0      0        2 
   6  chr6_70573249     ZBoe    G    C        0      0        2 
   6  chr6_70573249     ZGre    G    C        0      0        2 
   6  chr6_70573249     ZHar    G    C        0      0        2 
   6  chr6_70573249   Sample    G    C        0      0        2 
   6  chr6_70580609     AAsi    T    C        0      0        2 
   6  chr6_70580609     AKia    T    C        0      0        2 
   6  chr6_70580609     AOna    T    C        0      0        2 
   6  chr6_70580609     ASom    T    C        0      0        2 
   6  chr6_70580609     HCab    T    C        0      0        2 
   6  chr6_70580609     HPrz    T    C        0      0        2 
   6  chr6_70580609     ZBoe    T    C      0.5      1        2 
   6  chr6_70580609     ZGre    T    C        0      0        2 
   6  chr6_70580609     ZHar    T    C        0      0        2 
   6  chr6_70580609   Sample    T    C        0      0        2 
   6  chr6_70580728     AAsi    A    G        0      0        2 
   6  chr6_70580728     AKia    A    G        0      0        2 
   6  chr6_70580728     AOna    A    G        0      0        2 
   6  chr6_70580728     ASom    A    G        0      0        2 
   6  chr6_70580728     HCab    A    G        0      0        2 
   6  chr6_70580728     HPrz    A    G        0      0        2 
   6  chr6_70580728     ZBoe    A    G      0.5      1        2 
   6  chr6_70580728     ZGre    A    G        0      0        2 
   6  chr6_70580728     ZHar    A    G        0      0        2 
   6  chr6_70580728   Sample    A    G        0      0        2 
   6  chr6_70585285     AAsi    A    G        0      0        2 
   6  chr6_70585285     AKia    A    G        0      0        2 
   6  chr6_70585285     AOna    A    G        0      0        2 
   6  chr6_70585285     ASom    A    G        0      0        2 
   6  chr6_70585285     HCab    A    G        1      2        2 
   6  chr6_70585285     HPrz    A    G        1      2        2 
   6  chr6_70585285     ZBoe    A    G        0      0        2 
   6  chr6_70585285     ZGre    A    G        0      0        2 
   6  chr6_70585285     ZHar    A    G        0      0        2 
   6  chr6_70585285   Sample    A    G        0      0        2 
   6  chr6_70590924     AAsi    A    C        0      0        2 
   6  chr6_70590924     AKia    A    C        0      0        2 
   6  chr6_70590924     AOna    A    C      0.5      1        2 
   6  chr6_70590924     ASom    A    C        0      0        2 
   6  chr6_70590924     HCab    A    C        0      0        2 
   6  chr6_70590924     HPrz    A    C        0      0        2 
   6  chr6_70590924     ZBoe    A    C        0      0        2 
   6  chr6_70590924     ZGre    A    C        0      0        2 
   6  chr6_70590924     ZHar    A    C        0      0        2 
   6  chr6_70590924   Sample    A    C        0      0        2 
   6  chr6_70593550     AAsi    C    G        1      2        2 
   6  chr6_70593550     AKia    C    G        0      0        2 
   6  chr6_70593550     AOna    C    G        0      0        2 
   6  chr6_70593550     ASom    C    G        1      2        2 
   6  chr6_70593550     HCab    C    G        0      0        2 
   6  chr6_70593550     HPrz    C    G        0      0        2 
   6  chr6_70593550     ZBoe    C    G        0      0        2 
   6  chr6_70593550     ZGre    C    G        0      0        2 
   6  chr6_70593550     ZHar    C    G        0      0        2 
   6  chr6_70593550   Sample    C    G        1      2        2 
   6  chr6_70594786     AAsi    A    G        0      0        2 
   6  chr6_70594786     AKia    A    G        0      0        2 
   6  chr6_70594786     AOna    A    G        0      0        2 
   6  chr6_70594786     ASom    A    G        0      0        2 
   6  chr6_70594786     HCab    A    G        0      0        2 
   6  chr6_70594786     HPrz    A    G        1      2        2 
   6  chr6_70594786     ZBoe    A    G        0      0        2 
   6  chr6_70594786     ZGre    A    G        0      0        2 
   6  chr6_70594786     ZHar    A    G        0      0        2 
   6  chr6_70594786   Sample    A    G        0      0        2 
   6  chr6_70600647     AAsi    G    A        0      0        2 
   6  chr6_70600647     AKia    G    A        0      0        2 
   6  chr6_70600647     AOna    G    A        0      0        2 
   6  chr6_70600647     ASom    G    A        0      0        2 
   6  chr6_70600647     HCab    G    A        1      2        2 
   6  chr6_70600647     HPrz    G    A        1      2        2 
   6  chr6_70600647     ZBoe    G    A        0      0        2 
   6  chr6_70600647     ZGre    G    A        0      0        2 
   6  chr6_70600647     ZHar    G    A        0      0        2 
   6  chr6_70600647   Sample    G    A        0      0        2 
   6  chr6_70601118     AAsi    C    T        0      0        2 
   6  chr6_70601118     AKia    C    T        0      0        2 
   6  chr6_70601118     AOna    C    T      0.5      1        2 
   6  chr6_70601118     ASom    C    T        0      0        2 
   6  chr6_70601118     HCab    C    T        0      0        2 
   6  chr6_70601118     HPrz    C    T        0      0        2 
   6  chr6_70601118     ZBoe    C    T        0      0        2 
   6  chr6_70601118     ZGre    C    T        0      0        2 
   6  chr6_70601118     ZHar    C    T        0      0        2 
   6  chr6_70601118   Sample    C    T        0      0        2 
   6  chr6_70601625     AAsi    A    G        0      0        2 
   6  chr6_70601625     AKia    A    G        1      2        2 
   6  chr6_70601625     AOna    A    G        0      0        2 
   6  chr6_70601625     ASom    A    G        0      0        2 
   6  chr6_70601625     HCab    A    G        0      0        2 
   6  chr6_70601625     HPrz    A    G        0      0        2 
   6  chr6_70601625     ZBoe    A    G        0      0        2 
   6  chr6_70601625     ZGre    A    G        0      0        2 
   6  chr6_70601625     ZHar    A    G        0      0        2 
   6  chr6_70601625   Sample    A    G        0      0        2 
   6  chr6_70610209     AAsi    G    A        0      0        2 
   6  chr6_70610209     AKia    G    A        0      0        2 
   6  chr6_70610209     AOna    G    A        1      2        2 
   6  chr6_70610209     ASom    G    A        0      0        2 
   6  chr6_70610209     HCab    G    A        0      0        2 
   6  chr6_70610209     HPrz    G    A        0      0        2 
   6  chr6_70610209     ZBoe    G    A        1      2        2 
   6  chr6_70610209     ZGre    G    A        0      0        2 
   6  chr6_70610209     ZHar    G    A        0      0        2 
   6  chr6_70610209   Sample    G    A        0      0        2 
   6  chr6_70611353     AAsi    T    G        0      0        2 
   6  chr6_70611353     AKia    T    G        0      0        2 
   6  chr6_70611353     AOna    T    G        0      0        2 
   6  chr6_70611353     ASom    T    G        0      0        2 
   6  chr6_70611353     HCab    T    G        1      2        2 
   6  chr6_70611353     HPrz    T    G        0      0        2 
   6  chr6_70611353     ZBoe    T    G        0      0        2 
   6  chr6_70611353     ZGre    T    G        0      0        2 
   6  chr6_70611353     ZHar    T    G        0      0        2 
   6  chr6_70611353   Sample    T    G        0      0        2 
   6  chr6_70612185     AAsi    C    T        0      0        2 
   6  chr6_70612185     AKia    C    T        0      0        2 
   6  chr6_70612185     AOna    C    T        0      0        2 
   6  chr6_70612185     ASom    C    T        0      0        2 
   6  chr6_70612185     HCab    C    T        0      0        2 
   6  chr6_70612185     HPrz    C    T        1      2        2 
   6  chr6_70612185     ZBoe    C    T        0      0        2 
   6  chr6_70612185     ZGre    C    T        0      0        2 
   6  chr6_70612185     ZHar    C    T        0      0        2 
   6  chr6_70612185   Sample    C    T        0      0        2 
   6  chr6_70615176     AAsi    T    C        0      0        2 
   6  chr6_70615176     AKia    T    C        0      0        2 
   6  chr6_70615176     AOna    T    C        0      0        2 
   6  chr6_70615176     ASom    T    C        0      0        2 
   6  chr6_70615176     HCab    T    C        0      0        2 
   6  chr6_70615176     HPrz    T    C        0      0        2 
   6  chr6_70615176     ZBoe    T    C        0      0        2 
   6  chr6_70615176     ZGre    T    C        0      0        2 
   6  chr6_70615176     ZHar    T    C        1      2        2 
   6  chr6_70615176   Sample    T    C        0      0        2 
   6  chr6_70619587     AAsi    T    C        0      0        2 
   6  chr6_70619587     AKia    T    C        0      0        2 
   6  chr6_70619587     AOna    T    C        0      0        2 
   6  chr6_70619587     ASom    T    C        0      0        2 
   6  chr6_70619587     HCab    T    C        1      2        2 
   6  chr6_70619587     HPrz    T    C        1      2        2 
   6  chr6_70619587     ZBoe    T    C        0      0        2 
   6  chr6_70619587     ZGre    T    C        0      0        2 
   6  chr6_70619587     ZHar    T    C        0      0        2 
   6  chr6_70619587   Sample    T    C        0      0        2 
   6  chr6_70620453     AAsi    C    T        0      0        2 
   6  chr6_70620453     AKia    C    T        0      0        2 
   6  chr6_70620453     AOna    C    T        0      0        2 
   6  chr6_70620453     ASom    C    T        0      0        2 
   6  chr6_70620453     HCab    C    T        0      0        2 
   6  chr6_70620453     HPrz    C    T        1      2        2 
   6  chr6_70620453     ZBoe    C    T        0      0        2 
   6  chr6_70620453     ZGre    C    T        0      0        2 
   6  chr6_70620453     ZHar    C    T        0      0        2 
   6  chr6_70620453   Sample    C    T        0      0        2 
   6  chr6_70624176     AAsi    T    C        0      0        2 
   6  chr6_70624176     AKia    T    C        0      0        2 
   6  chr6_70624176     AOna    T    C        0      0        2 
   6  chr6_70624176     ASom    T    C        0      0        2 
   6  chr6_70624176     HCab    T    C        1      2        2 
   6  chr6_70624176     HPrz    T    C        1      2        2 
   6  chr6_70624176     ZBoe    T    C        0      0        2 
   6  chr6_70624176     ZGre    T    C        0      0        2 
   6  chr6_70624176     ZHar    T    C        0      0        2 
   6  chr6_70624176   Sample    T    C        0      0        2 
   6  chr6_70626869     AAsi    A    T        0      0        2 
   6  chr6_70626869     AKia    A    T        0      0        2 
   6  chr6_70626869     AOna    A    T        0      0        2 
   6  chr6_70626869     ASom    A    T        0      0        2 
   6  chr6_70626869     HCab    A    T        1      2        2 
   6  chr6_70626869     HPrz    A    T        1      2        2 
   6  chr6_70626869     ZBoe    A    T        0      0        2 
   6  chr6_70626869     ZGre    A    T        0      0        2 
   6  chr6_70626869     ZHar    A    T        0      0        2 
   6  chr6_70626869   Sample    A    T        0      0        2 
   6  chr6_70628596     AAsi    A    C        0      0        2 
   6  chr6_70628596     AKia    A    C        0      0        2 
   6  chr6_70628596     AOna    A    C        0      0        2 
   6  chr6_70628596     ASom    A    C        0      0        2 
   6  chr6_70628596     HCab    A    C        0      0        2 
   6  chr6_70628596     HPrz    A    C        0      0        2 
   6  chr6_70628596     ZBoe    A    C        0      0        2 
   6  chr6_70628596     ZGre    A    C        0      0        2 
   6  chr6_70628596     ZHar    A    C      0.5      1        2 
   6  chr6_70628596   Sample    A    C        0      0        2 
   6  chr6_70630681     AAsi    A    G        1      2        2 
   6  chr6_70630681     AKia    A    G        1      2        2 
   6  chr6_70630681     AOna    A    G        1      2        2 
   6  chr6_70630681     ASom    A    G        1      2        2 
   6  chr6_70630681     HCab    A    G        0      0        2 
   6  chr6_70630681     HPrz    A    G        0      0        2 
   6  chr6_70630681     ZBoe    A    G        0      0        2 
   6  chr6_70630681     ZGre    A    G        0      0        2 
   6  chr6_70630681     ZHar    A    G        0      0        2 
   6  chr6_70630681   Sample    A    G        1      2        2 
   6  chr6_70632957     AAsi    T    A        0      0        2 
   6  chr6_70632957     AKia    T    A        0      0        2 
   6  chr6_70632957     AOna    T    A        0      0        2 
   6  chr6_70632957     ASom    T    A        0      0        2 
   6  chr6_70632957     HCab    T    A        0      0        2 
   6  chr6_70632957     HPrz    T    A        0      0        2 
   6  chr6_70632957     ZBoe    T    A        0      0        2 
   6  chr6_70632957     ZGre    T    A        0      0        2 
   6  chr6_70632957     ZHar    T    A        1      2        2 
   6  chr6_70632957   Sample    T    A        0      0        2 
   6  chr6_70636016     AAsi    C    T        0      0        2 
   6  chr6_70636016     AKia    C    T        0      0        2 
   6  chr6_70636016     AOna    C    T        0      0        2 
   6  chr6_70636016     ASom    C    T        0      0        2 
   6  chr6_70636016     HCab    C    T        0      0        2 
   6  chr6_70636016     HPrz    C    T        0      0        2 
   6  chr6_70636016     ZBoe    C    T      0.5      1        2 
   6  chr6_70636016     ZGre    C    T        0      0        2 
   6  chr6_70636016     ZHar    C    T        0      0        2 
   6  chr6_70636016   Sample    C    T        0      0        2 
   6  chr6_70644137     AAsi    T    C        0      0        2 
   6  chr6_70644137     AKia    T    C        0      0        2 
   6  chr6_70644137     AOna    T    C        0      0        2 
   6  chr6_70644137     ASom    T    C        1      2        2 
   6  chr6_70644137     HCab    T    C        0      0        2 
   6  chr6_70644137     HPrz    T    C        0      0        2 
   6  chr6_70644137     ZBoe    T    C        0      0        2 
   6  chr6_70644137     ZGre    T    C        0      0        2 
   6  chr6_70644137     ZHar    T    C        0      0        2 
   6  chr6_70644137   Sample    T    C        1      2        2 
   6  chr6_70646114     AAsi    T    C        0      0        2 
   6  chr6_70646114     AKia    T    C        0      0        2 
   6  chr6_70646114     AOna    T    C      0.5      1        2 
   6  chr6_70646114     ASom    T    C        0      0        2 
   6  chr6_70646114     HCab    T    C        0      0        2 
   6  chr6_70646114     HPrz    T    C        0      0        2 
   6  chr6_70646114     ZBoe    T    C        0      0        2 
   6  chr6_70646114     ZGre    T    C        0      0        2 
   6  chr6_70646114     ZHar    T    C        0      0        2 
   6  chr6_70646114   Sample    T    C        0      0        2 
   6  chr6_70661413     AAsi    A    G        0      0        2 
   6  chr6_70661413     AKia    A    G        0      0        2 
   6  chr6_70661413     AOna    A    G        0      0        2 
   6  chr6_70661413     ASom    A    G        0      0        2 
   6  chr6_70661413     HCab    A    G        1      2        2 
   6  chr6_70661413     HPrz    A    G        1      2        2 
   6  chr6_70661413     ZBoe    A    G        0      0        2 
   6  chr6_70661413     ZGre    A    G        0      0        2 
   6  chr6_70661413     ZHar    A    G        0      0        2 
   6  chr6_70661413   Sample    A    G        0      0        2 
   6  chr6_70662409     AAsi    G    A        0      0        2 
   6  chr6_70662409     AKia    G    A        0      0        2 
   6  chr6_70662409     AOna    G    A        0      0        2 
   6  chr6_70662409     ASom    G    A        0      0        2 
   6  chr6_70662409     HCab    G    A        1      2        2 
   6  chr6_70662409     HPrz    G    A        1      2        2 
   6  chr6_70662409     ZBoe    G    A        0      0        2 
   6  chr6_70662409     ZGre    G    A        0      0        2 
   6  chr6_70662409     ZHar    G    A        0      0        2 
   6  chr6_70662409   Sample    G    A        0      0        2 
   6  chr6_70663309     AAsi    T    C        0      0        2 
   6  chr6_70663309     AKia    T    C        0      0        2 
   6  chr6_70663309     AOna    T    C        0      0        2 
   6  chr6_70663309     ASom    T    C        0      0        2 
   6  chr6_70663309     HCab    T    C        1      2        2 
   6  chr6_70663309     HPrz    T    C        1      2        2 
   6  chr6_70663309     ZBoe    T    C        0      0        2 
   6  chr6_70663309     ZGre    T    C        0      0        2 
   6  chr6_70663309     ZHar    T    C        0      0        2 
   6  chr6_70663309   Sample    T    C        0      0        2 
   6  chr6_70671338     AAsi    A    G        0      0        2 
   6  chr6_70671338     AKia    A    G        0      0        2 
   6  chr6_70671338     AOna    A    G        1      2        2 
   6  chr6_70671338     ASom    A    G        0      0        2 
   6  chr6_70671338     HCab    A    G        0      0        2 
   6  chr6_70671338     HPrz    A    G        0      0        2 
   6  chr6_70671338     ZBoe    A    G        0      0        2 
   6  chr6_70671338     ZGre    A    G        0      0        2 
   6  chr6_70671338     ZHar    A    G        0      0        2 
   6  chr6_70671338   Sample    A    G        0      0        2 
   6  chr6_70676711     AAsi    T    C        0      0        2 
   6  chr6_70676711     AKia    T    C        0      0        2 
   6  chr6_70676711     AOna    T    C        0      0        2 
   6  chr6_70676711     ASom    T    C        0      0        2 
   6  chr6_70676711     HCab    T    C        0      0        2 
   6  chr6_70676711     HPrz    T    C        0      0        2 
   6  chr6_70676711     ZBoe    T    C        0      0        2 
   6  chr6_70676711     ZGre    T    C        0      0        2 
   6  chr6_70676711     ZHar    T    C        1      2        2 
   6  chr6_70676711   Sample    T    C        0      0        2 
   6  chr6_70677079     AAsi    G    A        0      0        2 
   6  chr6_70677079     AKia    G    A        0      0        2 
   6  chr6_70677079     AOna    G    A        0      0        2 
   6  chr6_70677079     ASom    G    A        0      0        2 
   6  chr6_70677079     HCab    G    A        1      2        2 
   6  chr6_70677079     HPrz    G    A        1      2        2 
   6  chr6_70677079     ZBoe    G    A        0      0        2 
   6  chr6_70677079     ZGre    G    A        0      0        2 
   6  chr6_70677079     ZHar    G    A        0      0        2 
   6  chr6_70677079   Sample    G    A        0      0        2 
   6  chr6_70687548     AAsi    C    T        0      0        2 
   6  chr6_70687548     AKia    C    T        0      0        2 
   6  chr6_70687548     AOna    C    T        0      0        2 
   6  chr6_70687548     ASom    C    T        0      0        2 
   6  chr6_70687548     HCab    C    T        1      2        2 
   6  chr6_70687548     HPrz    C    T        1      2        2 
   6  chr6_70687548     ZBoe    C    T        0      0        2 
   6  chr6_70687548     ZGre    C    T        0      0        2 
   6  chr6_70687548     ZHar    C    T        0      0        2 
   6  chr6_70687548   Sample    C    T        0      0        2 
   6  chr6_70688938     AAsi    T    A        0      0        2 
   6  chr6_70688938     AKia    T    A        0      0        2 
   6  chr6_70688938     AOna    T    A        0      0        2 
   6  chr6_70688938     ASom    T    A        0      0        2 
   6  chr6_70688938     HCab    T    A        0      0        2 
   6  chr6_70688938     HPrz    T    A        0      0        2 
   6  chr6_70688938     ZBoe    T    A        0      0        2 
   6  chr6_70688938     ZGre    T    A        1      2        2 
   6  chr6_70688938     ZHar    T    A        0      0        2 
   6  chr6_70688938   Sample    T    A        0      0        2 
   6  chr6_70691298     AAsi    A    G        0      0        2 
   6  chr6_70691298     AKia    A    G        0      0        2 
   6  chr6_70691298     AOna    A    G        0      0        2 
   6  chr6_70691298     ASom    A    G        0      0        2 
   6  chr6_70691298     HCab    A    G      0.5      1        2 
   6  chr6_70691298     HPrz    A    G        1      2        2 
   6  chr6_70691298     ZBoe    A    G        0      0        2 
   6  chr6_70691298     ZGre    A    G        0      0        2 
   6  chr6_70691298     ZHar    A    G        0      0        2 
   6  chr6_70691298   Sample    A    G        0      0        2 
   6  chr6_70695952     AAsi    A    C        0      0        2 
   6  chr6_70695952     AKia    A    C        1      2        2 
   6  chr6_70695952     AOna    A    C        0      0        2 
   6  chr6_70695952     ASom    A    C        0      0        2 
   6  chr6_70695952     HCab    A    C        0      0        2 
   6  chr6_70695952     HPrz    A    C        0      0        2 
   6  chr6_70695952     ZBoe    A    C        0      0        2 
   6  chr6_70695952     ZGre    A    C        0      0        2 
   6  chr6_70695952     ZHar    A    C        0      0        2 
   6  chr6_70695952   Sample    A    C        0      0        2 
   6  chr6_70700647     AAsi    G    A        0      0        2 
   6  chr6_70700647     AKia    G    A        0      0        2 
   6  chr6_70700647     AOna    G    A        0      0        2 
   6  chr6_70700647     ASom    G    A        0      0        2 
   6  chr6_70700647     HCab    G    A        0      0        2 
   6  chr6_70700647     HPrz    G    A        0      0        2 
   6  chr6_70700647     ZBoe    G    A        0      0        2 
   6  chr6_70700647     ZGre    G    A        1      2        2 
   6  chr6_70700647     ZHar    G    A        0      0        2 
   6  chr6_70700647   Sample    G    A        0      0        2 
   6  chr6_70702644     AAsi    G    A        0      0        2 
   6  chr6_70702644     AKia    G    A        0      0        2 
   6  chr6_70702644     AOna    G    A        0      0        2 
   6  chr6_70702644     ASom    G    A        0      0        2 
   6  chr6_70702644     HCab    G    A        1      2        2 
   6  chr6_70702644     HPrz    G    A        1      2        2 
   6  chr6_70702644     ZBoe    G    A        0      0        2 
   6  chr6_70702644     ZGre    G    A        0      0        2 
   6  chr6_70702644     ZHar    G    A        0      0        2 
   6  chr6_70702644   Sample    G    A        0      0        2 
   6  chr6_70707672     AAsi    G    A        0      0        2 
   6  chr6_70707672     AKia    G    A        1      2        2 
   6  chr6_70707672     AOna    G    A        1      2        2 
   6  chr6_70707672     ASom    G    A        0      0        2 
   6  chr6_70707672     HCab    G    A        0      0        2 
   6  chr6_70707672     HPrz    G    A        0      0        2 
   6  chr6_70707672     ZBoe    G    A        0      0        2 
   6  chr6_70707672     ZGre    G    A        0      0        2 
   6  chr6_70707672     ZHar    G    A        0      0        2 
   6  chr6_70707672   Sample    G    A        0      0        2 
   6  chr6_70710122     AAsi    A    G        0      0        2 
   6  chr6_70710122     AKia    A    G        1      2        2 
   6  chr6_70710122     AOna    A    G      0.5      1        2 
   6  chr6_70710122     ASom    A    G        0      0        2 
   6  chr6_70710122     HCab    A    G        0      0        2 
   6  chr6_70710122     HPrz    A    G        0      0        2 
   6  chr6_70710122     ZBoe    A    G        0      0        2 
   6  chr6_70710122     ZGre    A    G        0      0        2 
   6  chr6_70710122     ZHar    A    G        0      0        2 
   6  chr6_70710122   Sample    A    G        0      0        2 
   6  chr6_70716169     AAsi    G    A        0      0        2 
   6  chr6_70716169     AKia    G    A        1      2        2 
   6  chr6_70716169     AOna    G    A        1      2        2 
   6  chr6_70716169     ASom    G    A        0      0        2 
   6  chr6_70716169     HCab    G    A        0      0        2 
   6  chr6_70716169     HPrz    G    A        0      0        2 
   6  chr6_70716169     ZBoe    G    A        0      0        2 
   6  chr6_70716169     ZGre    G    A        0      0        2 
   6  chr6_70716169     ZHar    G    A        0      0        2 
   6  chr6_70716169   Sample    G    A        0      0        2 
   6  chr6_70718221     AAsi    G    T        0      0        2 
   6  chr6_70718221     AKia    G    T        0      0        2 
   6  chr6_70718221     AOna    G    T        0      0        2 
   6  chr6_70718221     ASom    G    T        0      0        2 
   6  chr6_70718221     HCab    G    T      0.5      1        2 
   6  chr6_70718221     HPrz    G    T        0      0        2 
   6  chr6_70718221     ZBoe    G    T        0      0        2 
   6  chr6_70718221     ZGre    G    T        0      0        2 
   6  chr6_70718221     ZHar    G    T        0      0        2 
   6  chr6_70718221   Sample    G    T        0      0        2 
   6  chr6_70723118     AAsi    C    T        0      0        2 
   6  chr6_70723118     AKia    C    T        0      0        2 
   6  chr6_70723118     AOna    C    T        0      0        2 
   6  chr6_70723118     ASom    C    T        0      0        2 
   6  chr6_70723118     HCab    C    T        1      2        2 
   6  chr6_70723118     HPrz    C    T        1      2        2 
   6  chr6_70723118     ZBoe    C    T        0      0        2 
   6  chr6_70723118     ZGre    C    T        0      0        2 
   6  chr6_70723118     ZHar    C    T        0      0        2 
   6  chr6_70723118   Sample    C    T        0      0        2 
   6  chr6_70723855     AAsi    C    T        0      0        2 
   6  chr6_70723855     AKia    C    T        0      0        2 
   6  chr6_70723855     AOna    C    T        0      0        2 
   6  chr6_70723855     ASom    C    T        0      0        2 
   6  chr6_70723855     HCab    C    T        0      0        2 
   6  chr6_70723855     HPrz    C    T        0      0        2 
   6  chr6_70723855     ZBoe    C    T      0.5      1        2 
   6  chr6_70723855     ZGre    C    T        0      0        2 
   6  chr6_70723855     ZHar    C    T        0      0        2 
   6  chr6_70723855   Sample    C    T        0      0        2 
   6  chr6_70733424     AAsi    C    T        0      0        2 
   6  chr6_70733424     AKia    C    T      0.5      1        2 
   6  chr6_70733424     AOna    C    T        0      0        2 
   6  chr6_70733424     ASom    C    T        0      0        2 
   6  chr6_70733424     HCab    C    T        0      0        2 
   6  chr6_70733424     HPrz    C    T        0      0        2 
   6  chr6_70733424     ZBoe    C    T        0      0        2 
   6  chr6_70733424     ZGre    C    T        0      0        2 
   6  chr6_70733424     ZHar    C    T        0      0        2 
   6  chr6_70733424   Sample    C    T        0      0        2 
   6  chr6_70754286     AAsi    A    G        0      0        2 
   6  chr6_70754286     AKia    A    G        0      0        2 
   6  chr6_70754286     AOna    A    G        0      0        2 
   6  chr6_70754286     ASom    A    G        0      0        2 
   6  chr6_70754286     HCab    A    G        0      0        2 
   6  chr6_70754286     HPrz    A    G        0      0        2 
   6  chr6_70754286     ZBoe    A    G        1      2        2 
   6  chr6_70754286     ZGre    A    G        0      0        2 
   6  chr6_70754286     ZHar    A    G        0      0        2 
   6  chr6_70754286   Sample    A    G        0      0        2 
   6  chr6_70755644     AAsi    A    G        0      0        2 
   6  chr6_70755644     AKia    A    G        0      0        2 
   6  chr6_70755644     AOna    A    G        0      0        2 
   6  chr6_70755644     ASom    A    G        0      0        2 
   6  chr6_70755644     HCab    A    G        0      0        2 
   6  chr6_70755644     HPrz    A    G        0      0        2 
   6  chr6_70755644     ZBoe    A    G      0.5      1        2 
   6  chr6_70755644     ZGre    A    G        0      0        2 
   6  chr6_70755644     ZHar    A    G        0      0        2 
   6  chr6_70755644   Sample    A    G        0      0        2 
   6  chr6_70755899     AAsi    G    A        0      0        2 
   6  chr6_70755899     AKia    G    A        0      0        2 
   6  chr6_70755899     AOna    G    A        0      0        2 
   6  chr6_70755899     ASom    G    A        0      0        2 
   6  chr6_70755899     HCab    G    A        0      0        2 
   6  chr6_70755899     HPrz    G    A        1      2        2 
   6  chr6_70755899     ZBoe    G    A        0      0        2 
   6  chr6_70755899     ZGre    G    A        0      0        2 
   6  chr6_70755899     ZHar    G    A        0      0        2 
   6  chr6_70755899   Sample    G    A        0      0        2 
   6  chr6_70758114     AAsi    A    C        0      0        2 
   6  chr6_70758114     AKia    A    C        0      0        2 
   6  chr6_70758114     AOna    A    C        0      0        2 
   6  chr6_70758114     ASom    A    C        0      0        2 
   6  chr6_70758114     HCab    A    C        0      0        2 
   6  chr6_70758114     HPrz    A    C        0      0        2 
   6  chr6_70758114     ZBoe    A    C      0.5      1        2 
   6  chr6_70758114     ZGre    A    C        0      0        2 
   6  chr6_70758114     ZHar    A    C        0      0        2 
   6  chr6_70758114   Sample    A    C        0      0        2 
   6  chr6_70763797     AAsi    G    A        0      0        2 
   6  chr6_70763797     AKia    G    A        0      0        2 
   6  chr6_70763797     AOna    G    A        0      0        2 
   6  chr6_70763797     ASom    G    A        0      0        2 
   6  chr6_70763797     HCab    G    A        1      2        2 
   6  chr6_70763797     HPrz    G    A        1      2        2 
   6  chr6_70763797     ZBoe    G    A        0      0        2 
   6  chr6_70763797     ZGre    G    A        0      0        2 
   6  chr6_70763797     ZHar    G    A        0      0        2 
   6  chr6_70763797   Sample    G    A        0      0        2 
   6  chr6_70767649     AAsi    A    G        0      0        2 
   6  chr6_70767649     AKia    A    G      0.5      1        2 
   6  chr6_70767649     AOna    A    G        0      0        2 
   6  chr6_70767649     ASom    A    G        0      0        2 
   6  chr6_70767649     HCab    A    G        0      0        2 
   6  chr6_70767649     HPrz    A    G        0      0        2 
   6  chr6_70767649     ZBoe    A    G        0      0        2 
   6  chr6_70767649     ZGre    A    G        0      0        2 
   6  chr6_70767649     ZHar    A    G        0      0        2 
   6  chr6_70767649   Sample    A    G        0      0        2 
   6  chr6_70788336     AAsi    C    G        1      2        2 
   6  chr6_70788336     AKia    C    G        0      0        2 
   6  chr6_70788336     AOna    C    G        0      0        2 
   6  chr6_70788336     ASom    C    G        1      2        2 
   6  chr6_70788336     HCab    C    G        0      0        2 
   6  chr6_70788336     HPrz    C    G        0      0        2 
   6  chr6_70788336     ZBoe    C    G        0      0        2 
   6  chr6_70788336     ZGre    C    G        0      0        2 
   6  chr6_70788336     ZHar    C    G        0      0        2 
   6  chr6_70788336   Sample    C    G        1      2        2 
   6  chr6_70788394     AAsi    C    T        0      0        2 
   6  chr6_70788394     AKia    C    T        0      0        2 
   6  chr6_70788394     AOna    C    T        0      0        2 
   6  chr6_70788394     ASom    C    T        0      0        2 
   6  chr6_70788394     HCab    C    T        0      0        2 
   6  chr6_70788394     HPrz    C    T        0      0        2 
   6  chr6_70788394     ZBoe    C    T        0      0        2 
   6  chr6_70788394     ZGre    C    T        0      0        2 
   6  chr6_70788394     ZHar    C    T        1      2        2 
   6  chr6_70788394   Sample    C    T        0      0        2 
   6  chr6_70790646     AAsi    G    A        0      0        2 
   6  chr6_70790646     AKia    G    A        0      0        2 
   6  chr6_70790646     AOna    G    A        0      0        2 
   6  chr6_70790646     ASom    G    A        0      0        2 
   6  chr6_70790646     HCab    G    A        0      0        2 
   6  chr6_70790646     HPrz    G    A        0      0        2 
   6  chr6_70790646     ZBoe    G    A        0      0        2 
   6  chr6_70790646     ZGre    G    A        1      2        2 
   6  chr6_70790646     ZHar    G    A        0      0        2 
   6  chr6_70790646   Sample    G    A        0      0        2 
   6  chr6_70793655     AAsi    C    G        0      0        2 
   6  chr6_70793655     AKia    C    G        0      0        2 
   6  chr6_70793655     AOna    C    G        0      0        2 
   6  chr6_70793655     ASom    C    G        0      0        2 
   6  chr6_70793655     HCab    C    G        0      0        2 
   6  chr6_70793655     HPrz    C    G        0      0        2 
   6  chr6_70793655     ZBoe    C    G        0      0        2 
   6  chr6_70793655     ZGre    C    G        0      0        2 
   6  chr6_70793655     ZHar    C    G        1      2        2 
   6  chr6_70793655   Sample    C    G        0      0        2 
   6  chr6_70809815     AAsi    A    T        0      0        2 
   6  chr6_70809815     AKia    A    T        0      0        2 
   6  chr6_70809815     AOna    A    T        0      0        2 
   6  chr6_70809815     ASom    A    T        0      0        2 
   6  chr6_70809815     HCab    A    T        1      2        2 
   6  chr6_70809815     HPrz    A    T        1      2        2 
   6  chr6_70809815     ZBoe    A    T        0      0        2 
   6  chr6_70809815     ZGre    A    T        0      0        2 
   6  chr6_70809815     ZHar    A    T        0      0        2 
   6  chr6_70809815   Sample    A    T        0      0        2 
   6  chr6_70817252     AAsi    T    C        0      0        2 
   6  chr6_70817252     AKia    T    C        0      0        2 
   6  chr6_70817252     AOna    T    C        0      0        2 
   6  chr6_70817252     ASom    T    C        0      0        2 
   6  chr6_70817252     HCab    T    C        0      0        2 
   6  chr6_70817252     HPrz    T    C        0      0        2 
   6  chr6_70817252     ZBoe    T    C      0.5      1        2 
   6  chr6_70817252     ZGre    T    C        0      0        2 
   6  chr6_70817252     ZHar    T    C        0      0        2 
   6  chr6_70817252   Sample    T    C        0      0        2 
   6  chr6_70821493     AAsi    T    C        0      0        2 
   6  chr6_70821493     AKia    T    C        0      0        2 
   6  chr6_70821493     AOna    T    C      0.5      1        2 
   6  chr6_70821493     ASom    T    C        0      0        2 
   6  chr6_70821493     HCab    T    C        0      0        2 
   6  chr6_70821493     HPrz    T    C        0      0        2 
   6  chr6_70821493     ZBoe    T    C        0      0        2 
   6  chr6_70821493     ZGre    T    C        0      0        2 
   6  chr6_70821493     ZHar    T    C        0      0        2 
   6  chr6_70821493   Sample    T    C        0      0        2 
   6  chr6_70827662     AAsi    T    C        0      0        2 
   6  chr6_70827662     AKia    T    C        0      0        2 
   6  chr6_70827662     AOna    T    C        0      0        2 
   6  chr6_70827662     ASom    T    C        0      0        2 
   6  chr6_70827662     HCab    T    C        0      0        2 
   6  chr6_70827662     HPrz    T    C        0      0        2 
   6  chr6_70827662     ZBoe    T    C        0      0        2 
   6  chr6_70827662     ZGre    T    C        1      2        2 
   6  chr6_70827662     ZHar    T    C        0      0        2 
   6  chr6_70827662   Sample    T    C        0      0        2 
   6  chr6_70829209     AAsi    G    C        0      0        2 
   6  chr6_70829209     AKia    G    C        0      0        2 
   6  chr6_70829209     AOna    G    C        0      0        2 
   6  chr6_70829209     ASom    G    C        0      0        2 
   6  chr6_70829209     HCab    G    C        0      0        2 
   6  chr6_70829209     HPrz    G    C        0      0        2 
   6  chr6_70829209     ZBoe    G    C      0.5      1        2 
   6  chr6_70829209     ZGre    G    C        0      0        2 
   6  chr6_70829209     ZHar    G    C        0      0        2 
   6  chr6_70829209   Sample    G    C        0      0        2 
   6  chr6_70830182     AAsi    G    T        0      0        2 
   6  chr6_70830182     AKia    G    T        0      0        2 
   6  chr6_70830182     AOna    G    T        0      0        2 
   6  chr6_70830182     ASom    G    T        0      0        2 
   6  chr6_70830182     HCab    G    T        0      0        2 
   6  chr6_70830182     HPrz    G    T        0      0        2 
   6  chr6_70830182     ZBoe    G    T        0      0        2 
   6  chr6_70830182     ZGre    G    T        1      2        2 
   6  chr6_70830182     ZHar    G    T        0      0        2 
   6  chr6_70830182   Sample    G    T        0      0        2 
   6  chr6_70832354     AAsi    T    G        0      0        2 
   6  chr6_70832354     AKia    T    G        0      0        2 
   6  chr6_70832354     AOna    T    G        0      0        2 
   6  chr6_70832354     ASom    T    G        0      0        2 
   6  chr6_70832354     HCab    T    G      0.5      1        2 
   6  chr6_70832354     HPrz    T    G        0      0        2 
   6  chr6_70832354     ZBoe    T    G        0      0        2 
   6  chr6_70832354     ZGre    T    G        0      0        2 
   6  chr6_70832354     ZHar    T    G        0      0        2 
   6  chr6_70832354   Sample    T    G        0      0        2 
   6  chr6_70844302     AAsi    A    G        0      0        2 
   6  chr6_70844302     AKia    A    G        0      0        2 
   6  chr6_70844302     AOna    A    G        0      0        2 
   6  chr6_70844302     ASom    A    G        0      0        2 
   6  chr6_70844302     HCab    A    G        1      2        2 
   6  chr6_70844302     HPrz    A    G        1      2        2 
   6  chr6_70844302     ZBoe    A    G        0      0        2 
   6  chr6_70844302     ZGre    A    G        0      0        2 
   6  chr6_70844302     ZHar    A    G        0      0        2 
   6  chr6_70844302   Sample    A    G        0      0        2 
   6  chr6_70852505     AAsi    G    A        1      2        2 
   6  chr6_70852505     AKia    G    A        0      0        2 
   6  chr6_70852505     AOna    G    A        0      0        2 
   6  chr6_70852505     ASom    G    A        1      2        2 
   6  chr6_70852505     HCab    G    A        0      0        2 
   6  chr6_70852505     HPrz    G    A        0      0        2 
   6  chr6_70852505     ZBoe    G    A        0      0        2 
   6  chr6_70852505     ZGre    G    A        0      0        2 
   6  chr6_70852505     ZHar    G    A        0      0        2 
   6  chr6_70852505   Sample    G    A        0      0        2 
   6  chr6_70859880     AAsi    A    G        0      0        2 
   6  chr6_70859880     AKia    A    G        0      0        2 
   6  chr6_70859880     AOna    A    G        0      0        2 
   6  chr6_70859880     ASom    A    G        0      0        2 
   6  chr6_70859880     HCab    A    G      0.5      1        2 
   6  chr6_70859880     HPrz    A    G        0      0        2 
   6  chr6_70859880     ZBoe    A    G        0      0        2 
   6  chr6_70859880     ZGre    A    G        0      0        2 
   6  chr6_70859880     ZHar    A    G        0      0        2 
   6  chr6_70859880   Sample    A    G        0      0        2 
   6  chr6_70861394     AAsi    G    T        0      0        2 
   6  chr6_70861394     AKia    G    T        0      0        2 
   6  chr6_70861394     AOna    G    T        0      0        2 
   6  chr6_70861394     ASom    G    T        0      0        2 
   6  chr6_70861394     HCab    G    T        0      0        2 
   6  chr6_70861394     HPrz    G    T        0      0        2 
   6  chr6_70861394     ZBoe    G    T      0.5      1        2 
   6  chr6_70861394     ZGre    G    T        0      0        2 
   6  chr6_70861394     ZHar    G    T        0      0        2 
   6  chr6_70861394   Sample    G    T        0      0        2 
   6  chr6_70869210     AAsi    T    C        0      0        2 
   6  chr6_70869210     AKia    T    C        0      0        2 
   6  chr6_70869210     AOna    T    C        0      0        2 
   6  chr6_70869210     ASom    T    C        0      0        2 
   6  chr6_70869210     HCab    T    C        0      0        2 
   6  chr6_70869210     HPrz    T    C        0      0        2 
   6  chr6_70869210     ZBoe    T    C      0.5      1        2 
   6  chr6_70869210     ZGre    T    C        0      0        2 
   6  chr6_70869210     ZHar    T    C        0      0        2 
   6  chr6_70869210   Sample    T    C        0      0        2 
   6  chr6_70886543     AAsi    G    T        0      0        2 
   6  chr6_70886543     AKia    G    T        0      0        2 
   6  chr6_70886543     AOna    G    T        0      0        2 
   6  chr6_70886543     ASom    G    T        0      0        2 
   6  chr6_70886543     HCab    G    T        1      2        2 
   6  chr6_70886543     HPrz    G    T        1      2        2 
   6  chr6_70886543     ZBoe    G    T        0      0        2 
   6  chr6_70886543     ZGre    G    T        0      0        2 
   6  chr6_70886543     ZHar    G    T        0      0        2 
   6  chr6_70886543   Sample    G    T        0      0        2 
   6  chr6_70893440     AAsi    A    G        0      0        2 
   6  chr6_70893440     AKia    A    G        0      0        2 
   6  chr6_70893440     AOna    A    G        0      0        2 
   6  chr6_70893440     ASom    A    G        0      0        2 
   6  chr6_70893440     HCab    A    G      0.5      1        2 
   6  chr6_70893440     HPrz    A    G        1      2        2 
   6  chr6_70893440     ZBoe    A    G        0      0        2 
   6  chr6_70893440     ZGre    A    G        0      0        2 
   6  chr6_70893440     ZHar    A    G        0      0        2 
   6  chr6_70893440   Sample    A    G        0      0        2 
   6  chr6_70902054     AAsi    T    C      0.5      1        2 
   6  chr6_70902054     AKia    T    C        0      0        2 
   6  chr6_70902054     AOna    T    C        0      0        2 
   6  chr6_70902054     ASom    T    C        0      0        2 
   6  chr6_70902054     HCab    T    C        0      0        2 
   6  chr6_70902054     HPrz    T    C        0      0        2 
   6  chr6_70902054     ZBoe    T    C        0      0        2 
   6  chr6_70902054     ZGre    T    C        0      0        2 
   6  chr6_70902054     ZHar    T    C        0      0        2 
   6  chr6_70902054   Sample    T    C        0      0        2 
   6  chr6_70925307     AAsi    A    C        0      0        2 
   6  chr6_70925307     AKia    A    C      0.5      1        2 
   6  chr6_70925307     AOna    A    C        0      0        2 
   6  chr6_70925307     ASom    A    C        0      0        2 
   6  chr6_70925307     HCab    A    C        0      0        2 
   6  chr6_70925307     HPrz    A    C        0      0        2 
   6  chr6_70925307     ZBoe    A    C        0      0        2 
   6  chr6_70925307     ZGre    A    C        0      0        2 
   6  chr6_70925307     ZHar    A    C        0      0        2 
   6  chr6_70925307   Sample    A    C        0      0        2 
   6  chr6_70925401     AAsi    G    C        0      0        2 
   6  chr6_70925401     AKia    G    C        0      0        2 
   6  chr6_70925401     AOna    G    C        0      0        2 
   6  chr6_70925401     ASom    G    C        0      0        2 
   6  chr6_70925401     HCab    G    C        1      2        2 
   6  chr6_70925401     HPrz    G    C        1      2        2 
   6  chr6_70925401     ZBoe    G    C        0      0        2 
   6  chr6_70925401     ZGre    G    C        0      0        2 
   6  chr6_70925401     ZHar    G    C        0      0        2 
   6  chr6_70925401   Sample    G    C        0      0        2 
   6  chr6_70925446     AAsi    C    A        0      0        2 
   6  chr6_70925446     AKia    C    A        0      0        2 
   6  chr6_70925446     AOna    C    A        0      0        2 
   6  chr6_70925446     ASom    C    A        0      0        2 
   6  chr6_70925446     HCab    C    A        1      2        2 
   6  chr6_70925446     HPrz    C    A        1      2        2 
   6  chr6_70925446     ZBoe    C    A        0      0        2 
   6  chr6_70925446     ZGre    C    A        0      0        2 
   6  chr6_70925446     ZHar    C    A        0      0        2 
   6  chr6_70925446   Sample    C    A        0      0        2 
   6  chr6_70932019     AAsi    G    T        0      0        2 
   6  chr6_70932019     AKia    G    T        0      0        2 
   6  chr6_70932019     AOna    G    T        0      0        2 
   6  chr6_70932019     ASom    G    T        0      0        2 
   6  chr6_70932019     HCab    G    T        0      0        2 
   6  chr6_70932019     HPrz    G    T        0      0        2 
   6  chr6_70932019     ZBoe    G    T        0      0        2 
   6  chr6_70932019     ZGre    G    T        0      0        2 
   6  chr6_70932019     ZHar    G    T        1      2        2 
   6  chr6_70932019   Sample    G    T        0      0        2 
   6  chr6_70955003     AAsi    A    T        0      0        2 
   6  chr6_70955003     AKia    A    T        1      2        2 
   6  chr6_70955003     AOna    A    T        0      0        2 
   6  chr6_70955003     ASom    A    T        0      0        2 
   6  chr6_70955003     HCab    A    T        0      0        2 
   6  chr6_70955003     HPrz    A    T        0      0        2 
   6  chr6_70955003     ZBoe    A    T        0      0        2 
   6  chr6_70955003     ZGre    A    T        0      0        2 
   6  chr6_70955003     ZHar    A    T        0      0        2 
   6  chr6_70955003   Sample    A    T        0      0        2 
   6  chr6_70960009     AAsi    A    G        1      2        2 
   6  chr6_70960009     AKia    A    G        0      0        2 
   6  chr6_70960009     AOna    A    G        0      0        2 
   6  chr6_70960009     ASom    A    G        1      2        2 
   6  chr6_70960009     HCab    A    G        0      0        2 
   6  chr6_70960009     HPrz    A    G        0      0        2 
   6  chr6_70960009     ZBoe    A    G        0      0        2 
   6  chr6_70960009     ZGre    A    G        0      0        2 
   6  chr6_70960009     ZHar    A    G        0      0        2 
   6  chr6_70960009   Sample    A    G        1      2        2 
   6  chr6_70964679     AAsi    G    A        0      0        2 
   6  chr6_70964679     AKia    G    A        0      0        2 
   6  chr6_70964679     AOna    G    A        0      0        2 
   6  chr6_70964679     ASom    G    A        0      0        2 
   6  chr6_70964679     HCab    G    A        1      2        2 
   6  chr6_70964679     HPrz    G    A        1      2        2 
   6  chr6_70964679     ZBoe    G    A        0      0        2 
   6  chr6_70964679     ZGre    G    A        0      0        2 
   6  chr6_70964679     ZHar    G    A        0      0        2 
   6  chr6_70964679   Sample    G    A        0      0        2 
   6  chr6_70978468     AAsi    G    C        0      0        2 
   6  chr6_70978468     AKia    G    C      0.5      1        2 
   6  chr6_70978468     AOna    G    C        0      0        2 
   6  chr6_70978468     ASom    G    C        0      0        2 
   6  chr6_70978468     HCab    G    C        0      0        2 
   6  chr6_70978468     HPrz    G    C        0      0        2 
   6  chr6_70978468     ZBoe    G    C        0      0        2 
   6  chr6_70978468     ZGre    G    C        0      0        2 
   6  chr6_70978468     ZHar    G    C        0      0        2 
   6  chr6_70978468   Sample    G    C        0      0        2 
   6  chr6_70979911     AAsi    C    T        1      2        2 
   6  chr6_70979911     AKia    C    T        1      2        2 
   6  chr6_70979911     AOna    C    T        1      2        2 
   6  chr6_70979911     ASom    C    T        1      2        2 
   6  chr6_70979911     HCab    C    T        0      0        2 
   6  chr6_70979911     HPrz    C    T        0      0        2 
   6  chr6_70979911     ZBoe    C    T        0      0        2 
   6  chr6_70979911     ZGre    C    T        0      0        2 
   6  chr6_70979911     ZHar    C    T        0      0        2 
   6  chr6_70979911   Sample    C    T        1      2        2 
   6  chr6_70986179     AAsi    G    C        1      2        2 
   6  chr6_70986179     AKia    G    C        1      2        2 
   6  chr6_70986179     AOna    G    C        1      2        2 
   6  chr6_70986179     ASom    G    C        1      2        2 
   6  chr6_70986179     HCab    G    C        0      0        2 
   6  chr6_70986179     HPrz    G    C        0      0        2 
   6  chr6_70986179     ZBoe    G    C        0      0        2 
   6  chr6_70986179     ZGre    G    C        0      0        2 
   6  chr6_70986179     ZHar    G    C        0      0        2 
   6  chr6_70986179   Sample    G    C        1      2        2 
   6  chr6_70989601     AAsi    A    G        0      0        2 
   6  chr6_70989601     AKia    A    G        0      0        2 
   6  chr6_70989601     AOna    A    G        0      0        2 
   6  chr6_70989601     ASom    A    G        0      0        2 
   6  chr6_70989601     HCab    A    G        0      0        2 
   6  chr6_70989601     HPrz    A    G        0      0        2 
   6  chr6_70989601     ZBoe    A    G        0      0        2 
   6  chr6_70989601     ZGre    A    G        1      2        2 
   6  chr6_70989601     ZHar    A    G        1      2        2 
   6  chr6_70989601   Sample    A    G        0      0        2 
   6  chr6_70996043     AAsi    A    G        0      0        2 
   6  chr6_70996043     AKia    A    G        0      0        2 
   6  chr6_70996043     AOna    A    G        0      0        2 
   6  chr6_70996043     ASom    A    G        0      0        2 
   6  chr6_70996043     HCab    A    G        0      0        2 
   6  chr6_70996043     HPrz    A    G        0      0        2 
   6  chr6_70996043     ZBoe    A    G        0      0        2 
   6  chr6_70996043     ZGre    A    G        0      0        2 
   6  chr6_70996043     ZHar    A    G        1      2        2 
   6  chr6_70996043   Sample    A    G        0      0        2 
   6  chr6_70998233     AAsi    T    C        0      0        2 
   6  chr6_70998233     AKia    T    C        0      0        2 
   6  chr6_70998233     AOna    T    C        0      0        2 
   6  chr6_70998233     ASom    T    C        0      0        2 
   6  chr6_70998233     HCab    T    C        1      2        2 
   6  chr6_70998233     HPrz    T    C        1      2        2 
   6  chr6_70998233     ZBoe    T    C        0      0        2 
   6  chr6_70998233     ZGre    T    C        0      0        2 
   6  chr6_70998233     ZHar    T    C        0      0        2 
   6  chr6_70998233   Sample    T    C        0      0        2 
   6  chr6_71010520     AAsi    C    T        0      0        2 
   6  chr6_71010520     AKia    C    T        0      0        2 
   6  chr6_71010520     AOna    C    T      0.5      1        2 
   6  chr6_71010520     ASom    C    T        0      0        2 
   6  chr6_71010520     HCab    C    T        0      0        2 
   6  chr6_71010520     HPrz    C    T        0      0        2 
   6  chr6_71010520     ZBoe    C    T        0      0        2 
   6  chr6_71010520     ZGre    C    T        0      0        2 
   6  chr6_71010520     ZHar    C    T        0      0        2 
   6  chr6_71010520   Sample    C    T        0      0        2 
   6  chr6_71014366     AAsi    A    C        0      0        2 
   6  chr6_71014366     AKia    A    C        0      0        2 
   6  chr6_71014366     AOna    A    C        0      0        2 
   6  chr6_71014366     ASom    A    C        0      0        2 
   6  chr6_71014366     HCab    A    C        0      0        2 
   6  chr6_71014366     HPrz    A    C        0      0        2 
   6  chr6_71014366     ZBoe    A    C        1      2        2 
   6  chr6_71014366     ZGre    A    C        1      2        2 
   6  chr6_71014366     ZHar    A    C        1      2        2 
   6  chr6_71014366   Sample    A    C        0      0        2 
   6  chr6_71017718     AAsi    C    T        0      0        2 
   6  chr6_71017718     AKia    C    T        0      0        2 
   6  chr6_71017718     AOna    C    T        0      0        2 
   6  chr6_71017718     ASom    C    T        0      0        2 
   6  chr6_71017718     HCab    C    T        1      2        2 
   6  chr6_71017718     HPrz    C    T        1      2        2 
   6  chr6_71017718     ZBoe    C    T        0      0        2 
   6  chr6_71017718     ZGre    C    T        0      0        2 
   6  chr6_71017718     ZHar    C    T        0      0        2 
   6  chr6_71017718   Sample    C    T        0      0        2 
   6  chr6_71023733     AAsi    T    C        0      0        2 
   6  chr6_71023733     AKia    T    C        0      0        2 
   6  chr6_71023733     AOna    T    C        0      0        2 
   6  chr6_71023733     ASom    T    C        0      0        2 
   6  chr6_71023733     HCab    T    C        0      0        2 
   6  chr6_71023733     HPrz    T    C        0      0        2 
   6  chr6_71023733     ZBoe    T    C        0      0        2 
   6  chr6_71023733     ZGre    T    C        0      0        2 
   6  chr6_71023733     ZHar    T    C        1      2        2 
   6  chr6_71023733   Sample    T    C        0      0        2 
   6  chr6_71036748     AAsi    G    T        0      0        2 
   6  chr6_71036748     AKia    G    T        0      0        2 
   6  chr6_71036748     AOna    G    T        0      0        2 
   6  chr6_71036748     ASom    G    T        0      0        2 
   6  chr6_71036748     HCab    G    T      0.5      1        2 
   6  chr6_71036748     HPrz    G    T        0      0        2 
   6  chr6_71036748     ZBoe    G    T        0      0        2 
   6  chr6_71036748     ZGre    G    T        0      0        2 
   6  chr6_71036748     ZHar    G    T        0      0        2 
   6  chr6_71036748   Sample    G    T        0      0        2 
   6  chr6_71037588     AAsi    T    C        1      2        2 
   6  chr6_71037588     AKia    T    C      0.5      1        2 
   6  chr6_71037588     AOna    T    C        0      0        2 
   6  chr6_71037588     ASom    T    C        1      2        2 
   6  chr6_71037588     HCab    T    C        0      0        2 
   6  chr6_71037588     HPrz    T    C        0      0        2 
   6  chr6_71037588     ZBoe    T    C        0      0        2 
   6  chr6_71037588     ZGre    T    C        0      0        2 
   6  chr6_71037588     ZHar    T    C        0      0        2 
   6  chr6_71037588   Sample    T    C        1      2        2 
   6  chr6_71041497     AAsi    G    A        0      0        2 
   6  chr6_71041497     AKia    G    A        0      0        2 
   6  chr6_71041497     AOna    G    A        0      0        2 
   6  chr6_71041497     ASom    G    A        0      0        2 
   6  chr6_71041497     HCab    G    A        0      0        2 
   6  chr6_71041497     HPrz    G    A        0      0        2 
   6  chr6_71041497     ZBoe    G    A        1      2        2 
   6  chr6_71041497     ZGre    G    A        0      0        2 
   6  chr6_71041497     ZHar    G    A        0      0        2 
   6  chr6_71041497   Sample    G    A        0      0        2 
   6  chr6_71046574     AAsi    A    G        0      0        2 
   6  chr6_71046574     AKia    A    G        0      0        2 
   6  chr6_71046574     AOna    A    G        0      0        2 
   6  chr6_71046574     ASom    A    G        0      0        2 
   6  chr6_71046574     HCab    A    G      0.5      1        2 
   6  chr6_71046574     HPrz    A    G        0      0        2 
   6  chr6_71046574     ZBoe    A    G        0      0        2 
   6  chr6_71046574     ZGre    A    G        0      0        2 
   6  chr6_71046574     ZHar    A    G        0      0        2 
   6  chr6_71046574   Sample    A    G        0      0        2 
   6  chr6_71051575     AAsi    G    A        0      0        2 
   6  chr6_71051575     AKia    G    A        0      0        2 
   6  chr6_71051575     AOna    G    A        0      0        2 
   6  chr6_71051575     ASom    G    A        0      0        2 
   6  chr6_71051575     HCab    G    A        0      0        2 
   6  chr6_71051575     HPrz    G    A        0      0        2 
   6  chr6_71051575     ZBoe    G    A        1      2        2 
   6  chr6_71051575     ZGre    G    A        0      0        2 
   6  chr6_71051575     ZHar    G    A        0      0        2 
   6  chr6_71051575   Sample    G    A        0      0        2 
   6  chr6_71054464     AAsi    A    G        0      0        2 
   6  chr6_71054464     AKia    A    G        0      0        2 
   6  chr6_71054464     AOna    A    G        0      0        2 
   6  chr6_71054464     ASom    A    G        0      0        2 
   6  chr6_71054464     HCab    A    G        1      2        2 
   6  chr6_71054464     HPrz    A    G        1      2        2 
   6  chr6_71054464     ZBoe    A    G        0      0        2 
   6  chr6_71054464     ZGre    A    G        0      0        2 
   6  chr6_71054464     ZHar    A    G        0      0        2 
   6  chr6_71054464   Sample    A    G        0      0        2 
   6  chr6_71073375     AAsi    G    A        0      0        2 
   6  chr6_71073375     AKia    G    A        0      0        2 
   6  chr6_71073375     AOna    G    A        0      0        2 
   6  chr6_71073375     ASom    G    A        0      0        2 
   6  chr6_71073375     HCab    G    A        0      0        2 
   6  chr6_71073375     HPrz    G    A        0      0        2 
   6  chr6_71073375     ZBoe    G    A        0      0        2 
   6  chr6_71073375     ZGre    G    A      0.5      1        2 
   6  chr6_71073375     ZHar    G    A        0      0        2 
   6  chr6_71073375   Sample    G    A        0      0        2 
   6  chr6_71073991     AAsi    C    T        0      0        2 
   6  chr6_71073991     AKia    C    T        0      0        2 
   6  chr6_71073991     AOna    C    T        0      0        2 
   6  chr6_71073991     ASom    C    T        0      0        2 
   6  chr6_71073991     HCab    C    T        1      2        2 
   6  chr6_71073991     HPrz    C    T        1      2        2 
   6  chr6_71073991     ZBoe    C    T        0      0        2 
   6  chr6_71073991     ZGre    C    T        0      0        2 
   6  chr6_71073991     ZHar    C    T        0      0        2 
   6  chr6_71073991   Sample    C    T        0      0        2 
   6  chr6_71074186     AAsi    A    C        0      0        2 
   6  chr6_71074186     AKia    A    C        1      2        2 
   6  chr6_71074186     AOna    A    C        1      2        2 
   6  chr6_71074186     ASom    A    C        0      0        2 
   6  chr6_71074186     HCab    A    C        0      0        2 
   6  chr6_71074186     HPrz    A    C        0      0        2 
   6  chr6_71074186     ZBoe    A    C        0      0        2 
   6  chr6_71074186     ZGre    A    C        0      0        2 
   6  chr6_71074186     ZHar    A    C        0      0        2 
   6  chr6_71074186   Sample    A    C        0      0        2 
   6  chr6_71075770     AAsi    T    C        0      0        2 
   6  chr6_71075770     AKia    T    C        0      0        2 
   6  chr6_71075770     AOna    T    C        0      0        2 
   6  chr6_71075770     ASom    T    C        0      0        2 
   6  chr6_71075770     HCab    T    C        1      2        2 
   6  chr6_71075770     HPrz    T    C        1      2        2 
   6  chr6_71075770     ZBoe    T    C        0      0        2 
   6  chr6_71075770     ZGre    T    C        0      0        2 
   6  chr6_71075770     ZHar    T    C        0      0        2 
   6  chr6_71075770   Sample    T    C        0      0        2 
   6  chr6_71079293     AAsi    C    T        0      0        2 
   6  chr6_71079293     AKia    C    T        0      0        2 
   6  chr6_71079293     AOna    C    T        0      0        2 
   6  chr6_71079293     ASom    C    T        0      0        2 
   6  chr6_71079293     HCab    C    T        0      0        2 
   6  chr6_71079293     HPrz    C    T        0      0        2 
   6  chr6_71079293     ZBoe    C    T        1      2        2 
   6  chr6_71079293     ZGre    C    T        0      0        2 
   6  chr6_71079293     ZHar    C    T        1      2        2 
   6  chr6_71079293   Sample    C    T        0      0        2 
   6  chr6_71088694     AAsi    C    A        1      2        2 
   6  chr6_71088694     AKia    C    A        0      0        2 
   6  chr6_71088694     AOna    C    A        0      0        2 
   6  chr6_71088694     ASom    C    A        0      0        2 
   6  chr6_71088694     HCab    C    A        0      0        2 
   6  chr6_71088694     HPrz    C    A        0      0        2 
   6  chr6_71088694     ZBoe    C    A        0      0        2 
   6  chr6_71088694     ZGre    C    A        0      0        2 
   6  chr6_71088694     ZHar    C    A        0      0        2 
   6  chr6_71088694   Sample    C    A        1      2        2 
   6  chr6_71093241     AAsi    G    T        0      0        2 
   6  chr6_71093241     AKia    G    T        0      0        2 
   6  chr6_71093241     AOna    G    T        0      0        2 
   6  chr6_71093241     ASom    G    T        0      0        2 
   6  chr6_71093241     HCab    G    T        0      0        2 
   6  chr6_71093241     HPrz    G    T        0      0        2 
   6  chr6_71093241     ZBoe    G    T        1      2        2 
   6  chr6_71093241     ZGre    G    T        0      0        2 
   6  chr6_71093241     ZHar    G    T        0      0        2 
   6  chr6_71093241   Sample    G    T        0      0        2 
   6  chr6_71096640     AAsi    A    G        0      0        2 
   6  chr6_71096640     AKia    A    G        0      0        2 
   6  chr6_71096640     AOna    A    G        0      0        2 
   6  chr6_71096640     ASom    A    G        0      0        2 
   6  chr6_71096640     HCab    A    G        1      2        2 
   6  chr6_71096640     HPrz    A    G        1      2        2 
   6  chr6_71096640     ZBoe    A    G        0      0        2 
   6  chr6_71096640     ZGre    A    G        0      0        2 
   6  chr6_71096640     ZHar    A    G        0      0        2 
   6  chr6_71096640   Sample    A    G        0      0        2 
   6  chr6_71100448     AAsi    C    G        0      0        2 
   6  chr6_71100448     AKia    C    G        0      0        2 
   6  chr6_71100448     AOna    C    G        0      0        2 
   6  chr6_71100448     ASom    C    G        0      0        2 
   6  chr6_71100448     HCab    C    G        0      0        2 
   6  chr6_71100448     HPrz    C    G        0      0        2 
   6  chr6_71100448     ZBoe    C    G        1      2        2 
   6  chr6_71100448     ZGre    C    G        0      0        2 
   6  chr6_71100448     ZHar    C    G        0      0        2 
   6  chr6_71100448   Sample    C    G        0      0        2 
   6  chr6_71101598     AAsi    A    G        0      0        2 
   6  chr6_71101598     AKia    A    G        0      0        2 
   6  chr6_71101598     AOna    A    G        0      0        2 
   6  chr6_71101598     ASom    A    G        0      0        2 
   6  chr6_71101598     HCab    A    G        0      0        2 
   6  chr6_71101598     HPrz    A    G        0      0        2 
   6  chr6_71101598     ZBoe    A    G      0.5      1        2 
   6  chr6_71101598     ZGre    A    G        0      0        2 
   6  chr6_71101598     ZHar    A    G        0      0        2 
   6  chr6_71101598   Sample    A    G        0      0        2 
   6  chr6_71106543     AAsi    T    C        0      0        2 
   6  chr6_71106543     AKia    T    C        0      0        2 
   6  chr6_71106543     AOna    T    C        0      0        2 
   6  chr6_71106543     ASom    T    C        0      0        2 
   6  chr6_71106543     HCab    T    C        0      0        2 
   6  chr6_71106543     HPrz    T    C        0      0        2 
   6  chr6_71106543     ZBoe    T    C        0      0        2 
   6  chr6_71106543     ZGre    T    C        1      2        2 
   6  chr6_71106543     ZHar    T    C        0      0        2 
   6  chr6_71106543   Sample    T    C        0      0        2 
   6  chr6_71111019     AAsi    A    G        0      0        2 
   6  chr6_71111019     AKia    A    G        0      0        2 
   6  chr6_71111019     AOna    A    G        0      0        2 
   6  chr6_71111019     ASom    A    G        0      0        2 
   6  chr6_71111019     HCab    A    G        1      2        2 
   6  chr6_71111019     HPrz    A    G        1      2        2 
   6  chr6_71111019     ZBoe    A    G        0      0        2 
   6  chr6_71111019     ZGre    A    G        0      0        2 
   6  chr6_71111019     ZHar    A    G        0      0        2 
   6  chr6_71111019   Sample    A    G        0      0        2 
   6  chr6_71116057     AAsi    A    G        0      0        2 
   6  chr6_71116057     AKia    A    G        0      0        2 
   6  chr6_71116057     AOna    A    G      0.5      1        2 
   6  chr6_71116057     ASom    A    G        0      0        2 
   6  chr6_71116057     HCab    A    G        0      0        2 
   6  chr6_71116057     HPrz    A    G        0      0        2 
   6  chr6_71116057     ZBoe    A    G        0      0        2 
   6  chr6_71116057     ZGre    A    G        0      0        2 
   6  chr6_71116057     ZHar    A    G        0      0        2 
   6  chr6_71116057   Sample    A    G        0      0        2 
   6  chr6_71117154     AAsi    C    T        0      0        2 
   6  chr6_71117154     AKia    C    T        1      2        2 
   6  chr6_71117154     AOna    C    T        1      2        2 
   6  chr6_71117154     ASom    C    T        0      0        2 
   6  chr6_71117154     HCab    C    T        0      0        2 
   6  chr6_71117154     HPrz    C    T        0      0        2 
   6  chr6_71117154     ZBoe    C    T        0      0        2 
   6  chr6_71117154     ZGre    C    T        0      0        2 
   6  chr6_71117154     ZHar    C    T        0      0        2 
   6  chr6_71117154   Sample    C    T        0      0        2 
   6  chr6_71117337     AAsi    C    G        0      0        2 
   6  chr6_71117337     AKia    C    G        0      0        2 
   6  chr6_71117337     AOna    C    G        0      0        2 
   6  chr6_71117337     ASom    C    G        0      0        2 
   6  chr6_71117337     HCab    C    G        0      0        2 
   6  chr6_71117337     HPrz    C    G        0      0        2 
   6  chr6_71117337     ZBoe    C    G        0      0        2 
   6  chr6_71117337     ZGre    C    G        0      0        2 
   6  chr6_71117337     ZHar    C    G      0.5      1        2 
   6  chr6_71117337   Sample    C    G        0      0        2 
   6  chr6_71119789     AAsi    A    G        0      0        2 
   6  chr6_71119789     AKia    A    G        0      0        2 
   6  chr6_71119789     AOna    A    G        0      0        2 
   6  chr6_71119789     ASom    A    G        0      0        2 
   6  chr6_71119789     HCab    A    G        1      2        2 
   6  chr6_71119789     HPrz    A    G        1      2        2 
   6  chr6_71119789     ZBoe    A    G        0      0        2 
   6  chr6_71119789     ZGre    A    G        0      0        2 
   6  chr6_71119789     ZHar    A    G        0      0        2 
   6  chr6_71119789   Sample    A    G        0      0        2 
   6  chr6_71125474     AAsi    G    A        0      0        2 
   6  chr6_71125474     AKia    G    A        0      0        2 
   6  chr6_71125474     AOna    G    A        0      0        2 
   6  chr6_71125474     ASom    G    A        0      0        2 
   6  chr6_71125474     HCab    G    A        1      2        2 
   6  chr6_71125474     HPrz    G    A        1      2        2 
   6  chr6_71125474     ZBoe    G    A        0      0        2 
   6  chr6_71125474     ZGre    G    A        0      0        2 
   6  chr6_71125474     ZHar    G    A        0      0        2 
   6  chr6_71125474   Sample    G    A        0      0        2 
   6  chr6_71125604     AAsi    T    C        0      0        2 
   6  chr6_71125604     AKia    T    C        0      0        2 
   6  chr6_71125604     AOna    T    C        0      0        2 
   6  chr6_71125604     ASom    T    C        0      0        2 
   6  chr6_71125604     HCab    T    C        0      0        2 
   6  chr6_71125604     HPrz    T    C        0      0        2 
   6  chr6_71125604     ZBoe    T    C      0.5      1        2 
   6  chr6_71125604     ZGre    T    C        0      0        2 
   6  chr6_71125604     ZHar    T    C        0      0        2 
   6  chr6_71125604   Sample    T    C        0      0        2 
   6  chr6_71125734     AAsi    A    G        0      0        2 
   6  chr6_71125734     AKia    A    G        0      0        2 
   6  chr6_71125734     AOna    A    G        0      0        2 
   6  chr6_71125734     ASom    A    G        0      0        2 
   6  chr6_71125734     HCab    A    G        0      0        2 
   6  chr6_71125734     HPrz    A    G        0      0        2 
   6  chr6_71125734     ZBoe    A    G        0      0        2 
   6  chr6_71125734     ZGre    A    G        0      0        2 
   6  chr6_71125734     ZHar    A    G      0.5      1        2 
   6  chr6_71125734   Sample    A    G        0      0        2 
   6  chr6_71153883     AAsi    G    C        0      0        2 
   6  chr6_71153883     AKia    G    C        0      0        2 
   6  chr6_71153883     AOna    G    C        0      0        2 
   6  chr6_71153883     ASom    G    C        0      0        2 
   6  chr6_71153883     HCab    G    C        0      0        2 
   6  chr6_71153883     HPrz    G    C        0      0        2 
   6  chr6_71153883     ZBoe    G    C        0      0        2 
   6  chr6_71153883     ZGre    G    C        0      0        2 
   6  chr6_71153883     ZHar    G    C        1      2        2 
   6  chr6_71153883   Sample    G    C        0      0        2 
   6  chr6_71162278     AAsi    C    T        0      0        2 
   6  chr6_71162278     AKia    C    T        0      0        2 
   6  chr6_71162278     AOna    C    T      0.5      1        2 
   6  chr6_71162278     ASom    C    T        0      0        2 
   6  chr6_71162278     HCab    C    T        0      0        2 
   6  chr6_71162278     HPrz    C    T        0      0        2 
   6  chr6_71162278     ZBoe    C    T        0      0        2 
   6  chr6_71162278     ZGre    C    T        0      0        2 
   6  chr6_71162278     ZHar    C    T        0      0        2 
   6  chr6_71162278   Sample    C    T        0      0        2 
   6  chr6_71163070     AAsi    C    A        1      2        2 
   6  chr6_71163070     AKia    C    A        0      0        2 
   6  chr6_71163070     AOna    C    A        0      0        2 
   6  chr6_71163070     ASom    C    A        1      2        2 
   6  chr6_71163070     HCab    C    A        0      0        2 
   6  chr6_71163070     HPrz    C    A        0      0        2 
   6  chr6_71163070     ZBoe    C    A        0      0        2 
   6  chr6_71163070     ZGre    C    A        0      0        2 
   6  chr6_71163070     ZHar    C    A        0      0        2 
   6  chr6_71163070   Sample    C    A        1      2        2 
   6  chr6_71165018     AAsi    A    C        0      0        2 
   6  chr6_71165018     AKia    A    C        0      0        2 
   6  chr6_71165018     AOna    A    C        0      0        2 
   6  chr6_71165018     ASom    A    C        0      0        2 
   6  chr6_71165018     HCab    A    C        1      2        2 
   6  chr6_71165018     HPrz    A    C        1      2        2 
   6  chr6_71165018     ZBoe    A    C        0      0        2 
   6  chr6_71165018     ZGre    A    C        0      0        2 
   6  chr6_71165018     ZHar    A    C        0      0        2 
   6  chr6_71165018   Sample    A    C        0      0        2 
   6  chr6_71167820     AAsi    G    A        1      2        2 
   6  chr6_71167820     AKia    G    A        0      0        2 
   6  chr6_71167820     AOna    G    A        0      0        2 
   6  chr6_71167820     ASom    G    A        1      2        2 
   6  chr6_71167820     HCab    G    A        0      0        2 
   6  chr6_71167820     HPrz    G    A        0      0        2 
   6  chr6_71167820     ZBoe    G    A        0      0        2 
   6  chr6_71167820     ZGre    G    A        0      0        2 
   6  chr6_71167820     ZHar    G    A        0      0        2 
   6  chr6_71167820   Sample    G    A        1      2        2 
   6  chr6_71170508     AAsi    A    T        0      0        2 
   6  chr6_71170508     AKia    A    T        0      0        2 
   6  chr6_71170508     AOna    A    T        0      0        2 
   6  chr6_71170508     ASom    A    T        0      0        2 
   6  chr6_71170508     HCab    A    T        1      2        2 
   6  chr6_71170508     HPrz    A    T        1      2        2 
   6  chr6_71170508     ZBoe    A    T        0      0        2 
   6  chr6_71170508     ZGre    A    T        0      0        2 
   6  chr6_71170508     ZHar    A    T        0      0        2 
   6  chr6_71170508   Sample    A    T        0      0        2 
   6  chr6_71177758     AAsi    C    T        0      0        2 
   6  chr6_71177758     AKia    C    T        0      0        2 
   6  chr6_71177758     AOna    C    T        0      0        2 
   6  chr6_71177758     ASom    C    T        0      0        2 
   6  chr6_71177758     HCab    C    T        0      0        2 
   6  chr6_71177758     HPrz    C    T        0      0        2 
   6  chr6_71177758     ZBoe    C    T        0      0        2 
   6  chr6_71177758     ZGre    C    T        0      0        2 
   6  chr6_71177758     ZHar    C    T      0.5      1        2 
   6  chr6_71177758   Sample    C    T        0      0        2 
   6  chr6_71187551     AAsi    A    G        0      0        2 
   6  chr6_71187551     AKia    A    G        0      0        2 
   6  chr6_71187551     AOna    A    G        0      0        2 
   6  chr6_71187551     ASom    A    G        0      0        2 
   6  chr6_71187551     HCab    A    G        0      0        2 
   6  chr6_71187551     HPrz    A    G        0      0        2 
   6  chr6_71187551     ZBoe    A    G        0      0        2 
   6  chr6_71187551     ZGre    A    G        0      0        2 
   6  chr6_71187551     ZHar    A    G      0.5      1        2 
   6  chr6_71187551   Sample    A    G        0      0        2 
   6  chr6_71191286     AAsi    G    A        0      0        2 
   6  chr6_71191286     AKia    G    A        0      0        2 
   6  chr6_71191286     AOna    G    A        0      0        2 
   6  chr6_71191286     ASom    G    A        0      0        2 
   6  chr6_71191286     HCab    G    A        0      0        2 
   6  chr6_71191286     HPrz    G    A        0      0        2 
   6  chr6_71191286     ZBoe    G    A      0.5      1        2 
   6  chr6_71191286     ZGre    G    A        0      0        2 
   6  chr6_71191286     ZHar    G    A        0      0        2 
   6  chr6_71191286   Sample    G    A        0      0        2 
   6  chr6_71199501     AAsi    A    G        0      0        2 
   6  chr6_71199501     AKia    A    G        0      0        2 
   6  chr6_71199501     AOna    A    G        0      0        2 
   6  chr6_71199501     ASom    A    G        0      0        2 
   6  chr6_71199501     HCab    A    G        1      2        2 
   6  chr6_71199501     HPrz    A    G        1      2        2 
   6  chr6_71199501     ZBoe    A    G        0      0        2 
   6  chr6_71199501     ZGre    A    G        0      0        2 
   6  chr6_71199501     ZHar    A    G        0      0        2 
   6  chr6_71199501   Sample    A    G        0      0        2 
   6  chr6_71205080     AAsi    A    G        0      0        2 
   6  chr6_71205080     AKia    A    G        0      0        2 
   6  chr6_71205080     AOna    A    G        0      0        2 
   6  chr6_71205080     ASom    A    G        0      0        2 
   6  chr6_71205080     HCab    A    G        0      0        2 
   6  chr6_71205080     HPrz    A    G        0      0        2 
   6  chr6_71205080     ZBoe    A    G        1      2        2 
   6  chr6_71205080     ZGre    A    G        0      0        2 
   6  chr6_71205080     ZHar    A    G        0      0        2 
   6  chr6_71205080   Sample    A    G        0      0        2 
   6  chr6_71231919     AAsi    A    G        1      2        2 
   6  chr6_71231919     AKia    A    G        0      0        2 
   6  chr6_71231919     AOna    A    G        0      0        2 
   6  chr6_71231919     ASom    A    G        1      2        2 
   6  chr6_71231919     HCab    A    G        0      0        2 
   6  chr6_71231919     HPrz    A    G        0      0        2 
   6  chr6_71231919     ZBoe    A    G        0      0        2 
   6  chr6_71231919     ZGre    A    G        0      0        2 
   6  chr6_71231919     ZHar    A    G        0      0        2 
   6  chr6_71231919   Sample    A    G        1      2        2 
   6  chr6_71234143     AAsi    A    G        0      0        2 
   6  chr6_71234143     AKia    A    G        0      0        2 
   6  chr6_71234143     AOna    A    G        0      0        2 
   6  chr6_71234143     ASom    A    G        0      0        2 
   6  chr6_71234143     HCab    A    G        1      2        2 
   6  chr6_71234143     HPrz    A    G        1      2        2 
   6  chr6_71234143     ZBoe    A    G        0      0        2 
   6  chr6_71234143     ZGre    A    G        0      0        2 
   6  chr6_71234143     ZHar    A    G        0      0        2 
   6  chr6_71234143   Sample    A    G        0      0        2 
   6  chr6_71235716     AAsi    G    T        0      0        2 
   6  chr6_71235716     AKia    G    T        1      2        2 
   6  chr6_71235716     AOna    G    T        1      2        2 
   6  chr6_71235716     ASom    G    T        0      0        2 
   6  chr6_71235716     HCab    G    T        0      0        2 
   6  chr6_71235716     HPrz    G    T        0      0        2 
   6  chr6_71235716     ZBoe    G    T        0      0        2 
   6  chr6_71235716     ZGre    G    T        0      0        2 
   6  chr6_71235716     ZHar    G    T        0      0        2 
   6  chr6_71235716   Sample    G    T        0      0        2 
   6  chr6_71239559     AAsi    A    G        0      0        2 
   6  chr6_71239559     AKia    A    G        0      0        2 
   6  chr6_71239559     AOna    A    G        0      0        2 
   6  chr6_71239559     ASom    A    G        0      0        2 
   6  chr6_71239559     HCab    A    G        1      2        2 
   6  chr6_71239559     HPrz    A    G        1      2        2 
   6  chr6_71239559     ZBoe    A    G        0      0        2 
   6  chr6_71239559     ZGre    A    G        0      0        2 
   6  chr6_71239559     ZHar    A    G        0      0        2 
   6  chr6_71239559   Sample    A    G        0      0        2 
   6  chr6_71241604     AAsi    T    A      0.5      1        2 
   6  chr6_71241604     AKia    T    A        0      0        2 
   6  chr6_71241604     AOna    T    A        0      0        2 
   6  chr6_71241604     ASom    T    A        1      2        2 
   6  chr6_71241604     HCab    T    A        0      0        2 
   6  chr6_71241604     HPrz    T    A        0      0        2 
   6  chr6_71241604     ZBoe    T    A        0      0        2 
   6  chr6_71241604     ZGre    T    A        0      0        2 
   6  chr6_71241604     ZHar    T    A        0      0        2 
   6  chr6_71241604   Sample    T    A        0      0        2 
   6  chr6_71244125     AAsi    T    G        0      0        2 
   6  chr6_71244125     AKia    T    G        0      0        2 
   6  chr6_71244125     AOna    T    G        0      0        2 
   6  chr6_71244125     ASom    T    G        0      0        2 
   6  chr6_71244125     HCab    T    G        0      0        2 
   6  chr6_71244125     HPrz    T    G        0      0        2 
   6  chr6_71244125     ZBoe    T    G        0      0        2 
   6  chr6_71244125     ZGre    T    G        0      0        2 
   6  chr6_71244125     ZHar    T    G        1      2        2 
   6  chr6_71244125   Sample    T    G        0      0        2 
   6  chr6_71245224     AAsi    G    A        0      0        2 
   6  chr6_71245224     AKia    G    A        0      0        2 
   6  chr6_71245224     AOna    G    A        0      0        2 
   6  chr6_71245224     ASom    G    A        0      0        2 
   6  chr6_71245224     HCab    G    A        0      0        2 
   6  chr6_71245224     HPrz    G    A        0      0        2 
   6  chr6_71245224     ZBoe    G    A        0      0        2 
   6  chr6_71245224     ZGre    G    A      0.5      1        2 
   6  chr6_71245224     ZHar    G    A        0      0        2 
   6  chr6_71245224   Sample    G    A        0      0        2 
   6  chr6_71247195     AAsi    A    G        0      0        2 
   6  chr6_71247195     AKia    A    G        0      0        2 
   6  chr6_71247195     AOna    A    G        0      0        2 
   6  chr6_71247195     ASom    A    G        0      0        2 
   6  chr6_71247195     HCab    A    G        0      0        2 
   6  chr6_71247195     HPrz    A    G        0      0        2 
   6  chr6_71247195     ZBoe    A    G      0.5      1        2 
   6  chr6_71247195     ZGre    A    G        0      0        2 
   6  chr6_71247195     ZHar    A    G        0      0        2 
   6  chr6_71247195   Sample    A    G        0      0        2 
   6  chr6_71253881     AAsi    G    A        0      0        2 
   6  chr6_71253881     AKia    G    A        1      2        2 
   6  chr6_71253881     AOna    G    A        1      2        2 
   6  chr6_71253881     ASom    G    A        0      0        2 
   6  chr6_71253881     HCab    G    A        0      0        2 
   6  chr6_71253881     HPrz    G    A        0      0        2 
   6  chr6_71253881     ZBoe    G    A        0      0        2 
   6  chr6_71253881     ZGre    G    A        0      0        2 
   6  chr6_71253881     ZHar    G    A        0      0        2 
   6  chr6_71253881   Sample    G    A        0      0        2 
   6  chr6_71261184     AAsi    C    A        0      0        2 
   6  chr6_71261184     AKia    C    A        0      0        2 
   6  chr6_71261184     AOna    C    A        0      0        2 
   6  chr6_71261184     ASom    C    A        0      0        2 
   6  chr6_71261184     HCab    C    A        1      2        2 
   6  chr6_71261184     HPrz    C    A        1      2        2 
   6  chr6_71261184     ZBoe    C    A        0      0        2 
   6  chr6_71261184     ZGre    C    A        0      0        2 
   6  chr6_71261184     ZHar    C    A        0      0        2 
   6  chr6_71261184   Sample    C    A        0      0        2 
   6  chr6_71264390     AAsi    G    A        0      0        2 
   6  chr6_71264390     AKia    G    A        0      0        2 
   6  chr6_71264390     AOna    G    A        1      2        2 
   6  chr6_71264390     ASom    G    A        0      0        2 
   6  chr6_71264390     HCab    G    A        0      0        2 
   6  chr6_71264390     HPrz    G    A        0      0        2 
   6  chr6_71264390     ZBoe    G    A        0      0        2 
   6  chr6_71264390     ZGre    G    A        0      0        2 
   6  chr6_71264390     ZHar    G    A        0      0        2 
   6  chr6_71264390   Sample    G    A        0      0        2 
   6  chr6_71268479     AAsi    C    T        0      0        2 
   6  chr6_71268479     AKia    C    T        0      0        2 
   6  chr6_71268479     AOna    C    T        0      0        2 
   6  chr6_71268479     ASom    C    T        0      0        2 
   6  chr6_71268479     HCab    C    T        0      0        2 
   6  chr6_71268479     HPrz    C    T        0      0        2 
   6  chr6_71268479     ZBoe    C    T        1      2        2 
   6  chr6_71268479     ZGre    C    T        1      2        2 
   6  chr6_71268479     ZHar    C    T        1      2        2 
   6  chr6_71268479   Sample    C    T        0      0        2 
   6  chr6_71272389     AAsi    G    T        0      0        2 
   6  chr6_71272389     AKia    G    T        0      0        2 
   6  chr6_71272389     AOna    G    T        0      0        2 
   6  chr6_71272389     ASom    G    T        0      0        2 
   6  chr6_71272389     HCab    G    T        0      0        2 
   6  chr6_71272389     HPrz    G    T        0      0        2 
   6  chr6_71272389     ZBoe    G    T        1      2        2 
   6  chr6_71272389     ZGre    G    T        1      2        2 
   6  chr6_71272389     ZHar    G    T        1      2        2 
   6  chr6_71272389   Sample    G    T        0      0        2 
   6  chr6_71282230     AAsi    A    G        1      2        2 
   6  chr6_71282230     AKia    A    G        1      2        2 
   6  chr6_71282230     AOna    A    G        1      2        2 
   6  chr6_71282230     ASom    A    G        1      2        2 
   6  chr6_71282230     HCab    A    G        0      0        2 
   6  chr6_71282230     HPrz    A    G        0      0        2 
   6  chr6_71282230     ZBoe    A    G        0      0        2 
   6  chr6_71282230     ZGre    A    G        0      0        2 
   6  chr6_71282230     ZHar    A    G        0      0        2 
   6  chr6_71282230   Sample    A    G        1      2        2 
   6  chr6_71285061     AAsi    T    C        0      0        2 
   6  chr6_71285061     AKia    T    C        0      0        2 
   6  chr6_71285061     AOna    T    C      0.5      1        2 
   6  chr6_71285061     ASom    T    C        0      0        2 
   6  chr6_71285061     HCab    T    C        0      0        2 
   6  chr6_71285061     HPrz    T    C        0      0        2 
   6  chr6_71285061     ZBoe    T    C        0      0        2 
   6  chr6_71285061     ZGre    T    C        0      0        2 
   6  chr6_71285061     ZHar    T    C        0      0        2 
   6  chr6_71285061   Sample    T    C        0      0        2 
   6  chr6_71286083     AAsi    A    G        1      2        2 
   6  chr6_71286083     AKia    A    G        0      0        2 
   6  chr6_71286083     AOna    A    G        0      0        2 
   6  chr6_71286083     ASom    A    G        1      2        2 
   6  chr6_71286083     HCab    A    G        0      0        2 
   6  chr6_71286083     HPrz    A    G        0      0        2 
   6  chr6_71286083     ZBoe    A    G        0      0        2 
   6  chr6_71286083     ZGre    A    G        0      0        2 
   6  chr6_71286083     ZHar    A    G        0      0        2 
   6  chr6_71286083   Sample    A    G        1      2        2 
   6  chr6_71290204     AAsi    C    T        0      0        2 
   6  chr6_71290204     AKia    C    T        0      0        2 
   6  chr6_71290204     AOna    C    T      0.5      1        2 
   6  chr6_71290204     ASom    C    T        0      0        2 
   6  chr6_71290204     HCab    C    T        0      0        2 
   6  chr6_71290204     HPrz    C    T        0      0        2 
   6  chr6_71290204     ZBoe    C    T        0      0        2 
   6  chr6_71290204     ZGre    C    T        0      0        2 
   6  chr6_71290204     ZHar    C    T        0      0        2 
   6  chr6_71290204   Sample    C    T        0      0        2 
   6  chr6_71301466     AAsi    A    C        0      0        2 
   6  chr6_71301466     AKia    A    C        1      2        2 
   6  chr6_71301466     AOna    A    C      0.5      1        2 
   6  chr6_71301466     ASom    A    C        0      0        2 
   6  chr6_71301466     HCab    A    C        0      0        2 
   6  chr6_71301466     HPrz    A    C        0      0        2 
   6  chr6_71301466     ZBoe    A    C        0      0        2 
   6  chr6_71301466     ZGre    A    C        0      0        2 
   6  chr6_71301466     ZHar    A    C        0      0        2 
   6  chr6_71301466   Sample    A    C        0      0        2 
   6  chr6_71305228     AAsi    A    G        0      0        2 
   6  chr6_71305228     AKia    A    G        0      0        2 
   6  chr6_71305228     AOna    A    G      0.5      1        2 
   6  chr6_71305228     ASom    A    G        0      0        2 
   6  chr6_71305228     HCab    A    G        0      0        2 
   6  chr6_71305228     HPrz    A    G        0      0        2 
   6  chr6_71305228     ZBoe    A    G        0      0        2 
   6  chr6_71305228     ZGre    A    G        0      0        2 
   6  chr6_71305228     ZHar    A    G        0      0        2 
   6  chr6_71305228   Sample    A    G        0      0        2 
   6  chr6_71306400     AAsi    C    A        0      0        2 
   6  chr6_71306400     AKia    C    A        0      0        2 
   6  chr6_71306400     AOna    C    A        0      0        2 
   6  chr6_71306400     ASom    C    A        0      0        2 
   6  chr6_71306400     HCab    C    A        0      0        2 
   6  chr6_71306400     HPrz    C    A        0      0        2 
   6  chr6_71306400     ZBoe    C    A        0      0        2 
   6  chr6_71306400     ZGre    C    A        1      2        2 
   6  chr6_71306400     ZHar    C    A        0      0        2 
   6  chr6_71306400   Sample    C    A        0      0        2 
   6  chr6_71308113     AAsi    C    T        0      0        2 
   6  chr6_71308113     AKia    C    T        0      0        2 
   6  chr6_71308113     AOna    C    T        0      0        2 
   6  chr6_71308113     ASom    C    T        0      0        2 
   6  chr6_71308113     HCab    C    T        0      0        2 
   6  chr6_71308113     HPrz    C    T        0      0        2 
   6  chr6_71308113     ZBoe    C    T        1      2        2 
   6  chr6_71308113     ZGre    C    T        0      0        2 
   6  chr6_71308113     ZHar    C    T        0      0        2 
   6  chr6_71308113   Sample    C    T        0      0        2 
   6  chr6_71309440     AAsi    G    A        0      0        2 
   6  chr6_71309440     AKia    G    A        0      0        2 
   6  chr6_71309440     AOna    G    A      0.5      1        2 
   6  chr6_71309440     ASom    G    A        0      0        2 
   6  chr6_71309440     HCab    G    A        0      0        2 
   6  chr6_71309440     HPrz    G    A        0      0        2 
   6  chr6_71309440     ZBoe    G    A        0      0        2 
   6  chr6_71309440     ZGre    G    A        0      0        2 
   6  chr6_71309440     ZHar    G    A        0      0        2 
   6  chr6_71309440   Sample    G    A        0      0        2 
   6  chr6_71313683     AAsi    A    T        0      0        2 
   6  chr6_71313683     AKia    A    T        0      0        2 
   6  chr6_71313683     AOna    A    T        0      0        2 
   6  chr6_71313683     ASom    A    T        0      0        2 
   6  chr6_71313683     HCab    A    T        0      0        2 
   6  chr6_71313683     HPrz    A    T        0      0        2 
   6  chr6_71313683     ZBoe    A    T        1      2        2 
   6  chr6_71313683     ZGre    A    T        0      0        2 
   6  chr6_71313683     ZHar    A    T        0      0        2 
   6  chr6_71313683   Sample    A    T        0      0        2 
   6  chr6_71321445     AAsi    A    G        0      0        2 
   6  chr6_71321445     AKia    A    G        0      0        2 
   6  chr6_71321445     AOna    A    G        0      0        2 
   6  chr6_71321445     ASom    A    G        0      0        2 
   6  chr6_71321445     HCab    A    G        1      2        2 
   6  chr6_71321445     HPrz    A    G        1      2        2 
   6  chr6_71321445     ZBoe    A    G        0      0        2 
   6  chr6_71321445     ZGre    A    G        0      0        2 
   6  chr6_71321445     ZHar    A    G        0      0        2 
   6  chr6_71321445   Sample    A    G        0      0        2 
   6  chr6_71332425     AAsi    T    C        0      0        2 
   6  chr6_71332425     AKia    T    C        0      0        2 
   6  chr6_71332425     AOna    T    C      0.5      1        2 
   6  chr6_71332425     ASom    T    C        0      0        2 
   6  chr6_71332425     HCab    T    C        0      0        2 
   6  chr6_71332425     HPrz    T    C        0      0        2 
   6  chr6_71332425     ZBoe    T    C        0      0        2 
   6  chr6_71332425     ZGre    T    C        0      0        2 
   6  chr6_71332425     ZHar    T    C        0      0        2 
   6  chr6_71332425   Sample    T    C        0      0        2 
   6  chr6_71351371     AAsi    T    G        0      0        2 
   6  chr6_71351371     AKia    T    G        0      0        2 
   6  chr6_71351371     AOna    T    G        0      0        2 
   6  chr6_71351371     ASom    T    G        0      0        2 
   6  chr6_71351371     HCab    T    G        0      0        2 
   6  chr6_71351371     HPrz    T    G        0      0        2 
   6  chr6_71351371     ZBoe    T    G      0.5      1        2 
   6  chr6_71351371     ZGre    T    G        0      0        2 
   6  chr6_71351371     ZHar    T    G        0      0        2 
   6  chr6_71351371   Sample    T    G        0      0        2 
   6  chr6_71360974     AAsi    T    C        0      0        2 
   6  chr6_71360974     AKia    T    C        0      0        2 
   6  chr6_71360974     AOna    T    C        0      0        2 
   6  chr6_71360974     ASom    T    C        0      0        2 
   6  chr6_71360974     HCab    T    C        0      0        2 
   6  chr6_71360974     HPrz    T    C        0      0        2 
   6  chr6_71360974     ZBoe    T    C        0      0        2 
   6  chr6_71360974     ZGre    T    C        1      2        2 
   6  chr6_71360974     ZHar    T    C        0      0        2 
   6  chr6_71360974   Sample    T    C        0      0        2 
   6  chr6_71362015     AAsi    A    G        0      0        2 
   6  chr6_71362015     AKia    A    G        0      0        2 
   6  chr6_71362015     AOna    A    G        0      0        2 
   6  chr6_71362015     ASom    A    G        0      0        2 
   6  chr6_71362015     HCab    A    G        0      0        2 
   6  chr6_71362015     HPrz    A    G        0      0        2 
   6  chr6_71362015     ZBoe    A    G      0.5      1        2 
   6  chr6_71362015     ZGre    A    G        0      0        2 
   6  chr6_71362015     ZHar    A    G        0      0        2 
   6  chr6_71362015   Sample    A    G        0      0        2 
   6  chr6_71368323     AAsi    A    G        1      2        2 
   6  chr6_71368323     AKia    A    G        0      0        2 
   6  chr6_71368323     AOna    A    G        0      0        2 
   6  chr6_71368323     ASom    A    G        1      2        2 
   6  chr6_71368323     HCab    A    G        0      0        2 
   6  chr6_71368323     HPrz    A    G        0      0        2 
   6  chr6_71368323     ZBoe    A    G        0      0        2 
   6  chr6_71368323     ZGre    A    G        0      0        2 
   6  chr6_71368323     ZHar    A    G        0      0        2 
   6  chr6_71368323   Sample    A    G        1      2        2 
   6  chr6_71372121     AAsi    T    C        0      0        2 
   6  chr6_71372121     AKia    T    C        0      0        2 
   6  chr6_71372121     AOna    T    C        0      0        2 
   6  chr6_71372121     ASom    T    C        0      0        2 
   6  chr6_71372121     HCab    T    C        1      2        2 
   6  chr6_71372121     HPrz    T    C        1      2        2 
   6  chr6_71372121     ZBoe    T    C        0      0        2 
   6  chr6_71372121     ZGre    T    C        0      0        2 
   6  chr6_71372121     ZHar    T    C        0      0        2 
   6  chr6_71372121   Sample    T    C        0      0        2 
   6  chr6_71372295     AAsi    A    G        0      0        2 
   6  chr6_71372295     AKia    A    G        0      0        2 
   6  chr6_71372295     AOna    A    G        0      0        2 
   6  chr6_71372295     ASom    A    G        0      0        2 
   6  chr6_71372295     HCab    A    G        1      2        2 
   6  chr6_71372295     HPrz    A    G        1      2        2 
   6  chr6_71372295     ZBoe    A    G        0      0        2 
   6  chr6_71372295     ZGre    A    G        0      0        2 
   6  chr6_71372295     ZHar    A    G        0      0        2 
   6  chr6_71372295   Sample    A    G        0      0        2 
   6  chr6_71378774     AAsi    C    T        0      0        2 
   6  chr6_71378774     AKia    C    T        0      0        2 
   6  chr6_71378774     AOna    C    T      0.5      1        2 
   6  chr6_71378774     ASom    C    T        0      0        2 
   6  chr6_71378774     HCab    C    T        0      0        2 
   6  chr6_71378774     HPrz    C    T        0      0        2 
   6  chr6_71378774     ZBoe    C    T        0      0        2 
   6  chr6_71378774     ZGre    C    T        0      0        2 
   6  chr6_71378774     ZHar    C    T        0      0        2 
   6  chr6_71378774   Sample    C    T        0      0        2 
   6  chr6_71380833     AAsi    C    T        0      0        2 
   6  chr6_71380833     AKia    C    T        0      0        2 
   6  chr6_71380833     AOna    C    T        0      0        2 
   6  chr6_71380833     ASom    C    T        0      0        2 
   6  chr6_71380833     HCab    C    T        1      2        2 
   6  chr6_71380833     HPrz    C    T        1      2        2 
   6  chr6_71380833     ZBoe    C    T        0      0        2 
   6  chr6_71380833     ZGre    C    T        0      0        2 
   6  chr6_71380833     ZHar    C    T        0      0        2 
   6  chr6_71380833   Sample    C    T        0      0        2 
   6  chr6_71382237     AAsi    T    C        0      0        2 
   6  chr6_71382237     AKia    T    C        1      2        2 
   6  chr6_71382237     AOna    T    C        0      0        2 
   6  chr6_71382237     ASom    T    C        0      0        2 
   6  chr6_71382237     HCab    T    C        0      0        2 
   6  chr6_71382237     HPrz    T    C        0      0        2 
   6  chr6_71382237     ZBoe    T    C        0      0        2 
   6  chr6_71382237     ZGre    T    C        0      0        2 
   6  chr6_71382237     ZHar    T    C        0      0        2 
   6  chr6_71382237   Sample    T    C        0      0        2 
   6  chr6_71385931     AAsi    A    G        0      0        2 
   6  chr6_71385931     AKia    A    G        1      2        2 
   6  chr6_71385931     AOna    A    G        1      2        2 
   6  chr6_71385931     ASom    A    G        0      0        2 
   6  chr6_71385931     HCab    A    G        0      0        2 
   6  chr6_71385931     HPrz    A    G        0      0        2 
   6  chr6_71385931     ZBoe    A    G        0      0        2 
   6  chr6_71385931     ZGre    A    G        0      0        2 
   6  chr6_71385931     ZHar    A    G        0      0        2 
   6  chr6_71385931   Sample    A    G        0      0        2 
   6  chr6_71397606     AAsi    T    C        1      2        2 
   6  chr6_71397606     AKia    T    C        0      0        2 
   6  chr6_71397606     AOna    T    C        0      0        2 
   6  chr6_71397606     ASom    T    C        0      0        2 
   6  chr6_71397606     HCab    T    C        0      0        2 
   6  chr6_71397606     HPrz    T    C        0      0        2 
   6  chr6_71397606     ZBoe    T    C        0      0        2 
   6  chr6_71397606     ZGre    T    C        0      0        2 
   6  chr6_71397606     ZHar    T    C        0      0        2 
   6  chr6_71397606   Sample    T    C        1      2        2 
   6  chr6_71409150     AAsi    T    C        0      0        2 
   6  chr6_71409150     AKia    T    C        1      2        2 
   6  chr6_71409150     AOna    T    C        0      0        2 
   6  chr6_71409150     ASom    T    C        0      0        2 
   6  chr6_71409150     HCab    T    C        0      0        2 
   6  chr6_71409150     HPrz    T    C        0      0        2 
   6  chr6_71409150     ZBoe    T    C        0      0        2 
   6  chr6_71409150     ZGre    T    C        0      0        2 
   6  chr6_71409150     ZHar    T    C        0      0        2 
   6  chr6_71409150   Sample    T    C        0      0        2 
   6  chr6_71409368     AAsi    C    T        0      0        2 
   6  chr6_71409368     AKia    C    T        0      0        2 
   6  chr6_71409368     AOna    C    T        0      0        2 
   6  chr6_71409368     ASom    C    T        1      2        2 
   6  chr6_71409368     HCab    C    T        0      0        2 
   6  chr6_71409368     HPrz    C    T        0      0        2 
   6  chr6_71409368     ZBoe    C    T        0      0        2 
   6  chr6_71409368     ZGre    C    T        0      0        2 
   6  chr6_71409368     ZHar    C    T        0      0        2 
   6  chr6_71409368   Sample    C    T        0      0        2 
   6  chr6_71428458     AAsi    T    C        1      2        2 
   6  chr6_71428458     AKia    T    C        0      0        2 
   6  chr6_71428458     AOna    T    C        0      0        2 
   6  chr6_71428458     ASom    T    C        1      2        2 
   6  chr6_71428458     HCab    T    C        0      0        2 
   6  chr6_71428458     HPrz    T    C        0      0        2 
   6  chr6_71428458     ZBoe    T    C        0      0        2 
   6  chr6_71428458     ZGre    T    C        0      0        2 
   6  chr6_71428458     ZHar    T    C        1      2        2 
   6  chr6_71428458   Sample    T    C        1      2        2 
   6  chr6_71431994     AAsi    C    T        0      0        2 
   6  chr6_71431994     AKia    C    T        0      0        2 
   6  chr6_71431994     AOna    C    T        0      0        2 
   6  chr6_71431994     ASom    C    T        0      0        2 
   6  chr6_71431994     HCab    C    T        0      0        2 
   6  chr6_71431994     HPrz    C    T        0      0        2 
   6  chr6_71431994     ZBoe    C    T        1      2        2 
   6  chr6_71431994     ZGre    C    T        0      0        2 
   6  chr6_71431994     ZHar    C    T        0      0        2 
   6  chr6_71431994   Sample    C    T        0      0        2 
   6  chr6_71433216     AAsi    A    G        0      0        2 
   6  chr6_71433216     AKia    A    G        0      0        2 
   6  chr6_71433216     AOna    A    G        0      0        2 
   6  chr6_71433216     ASom    A    G        0      0        2 
   6  chr6_71433216     HCab    A    G        1      2        2 
   6  chr6_71433216     HPrz    A    G        1      2        2 
   6  chr6_71433216     ZBoe    A    G        0      0        2 
   6  chr6_71433216     ZGre    A    G        0      0        2 
   6  chr6_71433216     ZHar    A    G        0      0        2 
   6  chr6_71433216   Sample    A    G        0      0        2 
   6  chr6_71435272     AAsi    G    A        0      0        2 
   6  chr6_71435272     AKia    G    A        0      0        2 
   6  chr6_71435272     AOna    G    A        0      0        2 
   6  chr6_71435272     ASom    G    A        0      0        2 
   6  chr6_71435272     HCab    G    A        1      2        2 
   6  chr6_71435272     HPrz    G    A        1      2        2 
   6  chr6_71435272     ZBoe    G    A        0      0        2 
   6  chr6_71435272     ZGre    G    A        0      0        2 
   6  chr6_71435272     ZHar    G    A        0      0        2 
   6  chr6_71435272   Sample    G    A        0      0        2 
   6  chr6_71435421     AAsi    G    T        0      0        2 
   6  chr6_71435421     AKia    G    T        0      0        2 
   6  chr6_71435421     AOna    G    T        0      0        2 
   6  chr6_71435421     ASom    G    T        0      0        2 
   6  chr6_71435421     HCab    G    T        0      0        2 
   6  chr6_71435421     HPrz    G    T        0      0        2 
   6  chr6_71435421     ZBoe    G    T        1      2        2 
   6  chr6_71435421     ZGre    G    T        0      0        2 
   6  chr6_71435421     ZHar    G    T        0      0        2 
   6  chr6_71435421   Sample    G    T        0      0        2 
   6  chr6_71436163     AAsi    T    C        0      0        2 
   6  chr6_71436163     AKia    T    C        0      0        2 
   6  chr6_71436163     AOna    T    C        0      0        2 
   6  chr6_71436163     ASom    T    C        0      0        2 
   6  chr6_71436163     HCab    T    C        1      2        2 
   6  chr6_71436163     HPrz    T    C        1      2        2 
   6  chr6_71436163     ZBoe    T    C        0      0        2 
   6  chr6_71436163     ZGre    T    C        0      0        2 
   6  chr6_71436163     ZHar    T    C        0      0        2 
   6  chr6_71436163   Sample    T    C        0      0        2 
   6  chr6_71437585     AAsi    G    C        0      0        2 
   6  chr6_71437585     AKia    G    C        0      0        2 
   6  chr6_71437585     AOna    G    C        0      0        2 
   6  chr6_71437585     ASom    G    C        0      0        2 
   6  chr6_71437585     HCab    G    C        0      0        2 
   6  chr6_71437585     HPrz    G    C        0      0        2 
   6  chr6_71437585     ZBoe    G    C      0.5      1        2 
   6  chr6_71437585     ZGre    G    C        0      0        2 
   6  chr6_71437585     ZHar    G    C        0      0        2 
   6  chr6_71437585   Sample    G    C        0      0        2 
   6  chr6_71437930     AAsi    T    C        0      0        2 
   6  chr6_71437930     AKia    T    C        0      0        2 
   6  chr6_71437930     AOna    T    C        0      0        2 
   6  chr6_71437930     ASom    T    C        0      0        2 
   6  chr6_71437930     HCab    T    C        1      2        2 
   6  chr6_71437930     HPrz    T    C        1      2        2 
   6  chr6_71437930     ZBoe    T    C        0      0        2 
   6  chr6_71437930     ZGre    T    C        0      0        2 
   6  chr6_71437930     ZHar    T    C        0      0        2 
   6  chr6_71437930   Sample    T    C        0      0        2 
   6  chr6_71455868     AAsi    A    G        0      0        2 
   6  chr6_71455868     AKia    A    G        0      0        2 
   6  chr6_71455868     AOna    A    G        1      2        2 
   6  chr6_71455868     ASom    A    G        0      0        2 
   6  chr6_71455868     HCab    A    G        0      0        2 
   6  chr6_71455868     HPrz    A    G        0      0        2 
   6  chr6_71455868     ZBoe    A    G        0      0        2 
   6  chr6_71455868     ZGre    A    G        0      0        2 
   6  chr6_71455868     ZHar    A    G        0      0        2 
   6  chr6_71455868   Sample    A    G        0      0        2 
   6  chr6_71461561     AAsi    T    C        0      0        2 
   6  chr6_71461561     AKia    T    C        0      0        2 
   6  chr6_71461561     AOna    T    C        0      0        2 
   6  chr6_71461561     ASom    T    C        0      0        2 
   6  chr6_71461561     HCab    T    C        0      0        2 
   6  chr6_71461561     HPrz    T    C        0      0        2 
   6  chr6_71461561     ZBoe    T    C      0.5      1        2 
   6  chr6_71461561     ZGre    T    C        0      0        2 
   6  chr6_71461561     ZHar    T    C        0      0        2 
   6  chr6_71461561   Sample    T    C        0      0        2 
   6  chr6_71464468     AAsi    A    C        0      0        2 
   6  chr6_71464468     AKia    A    C        0      0        2 
   6  chr6_71464468     AOna    A    C        1      2        2 
   6  chr6_71464468     ASom    A    C        0      0        2 
   6  chr6_71464468     HCab    A    C        0      0        2 
   6  chr6_71464468     HPrz    A    C        0      0        2 
   6  chr6_71464468     ZBoe    A    C        0      0        2 
   6  chr6_71464468     ZGre    A    C        0      0        2 
   6  chr6_71464468     ZHar    A    C        0      0        2 
   6  chr6_71464468   Sample    A    C        0      0        2 
   6  chr6_71465105     AAsi    G    A        1      2        2 
   6  chr6_71465105     AKia    G    A        0      0        2 
   6  chr6_71465105     AOna    G    A        0      0        2 
   6  chr6_71465105     ASom    G    A        1      2        2 
   6  chr6_71465105     HCab    G    A        1      2        2 
   6  chr6_71465105     HPrz    G    A        1      2        2 
   6  chr6_71465105     ZBoe    G    A        0      0        2 
   6  chr6_71465105     ZGre    G    A        0      0        2 
   6  chr6_71465105     ZHar    G    A        0      0        2 
   6  chr6_71465105   Sample    G    A        1      2        2 
   6  chr6_71465584     AAsi    T    G        1      2        2 
   6  chr6_71465584     AKia    T    G        0      0        2 
   6  chr6_71465584     AOna    T    G        0      0        2 
   6  chr6_71465584     ASom    T    G        1      2        2 
   6  chr6_71465584     HCab    T    G        1      2        2 
   6  chr6_71465584     HPrz    T    G        1      2        2 
   6  chr6_71465584     ZBoe    T    G        0      0        2 
   6  chr6_71465584     ZGre    T    G        0      0        2 
   6  chr6_71465584     ZHar    T    G        0      0        2 
   6  chr6_71465584   Sample    T    G        1      2        2 
   6  chr6_71475065     AAsi    G    A        0      0        2 
   6  chr6_71475065     AKia    G    A        0      0        2 
   6  chr6_71475065     AOna    G    A        0      0        2 
   6  chr6_71475065     ASom    G    A        0      0        2 
   6  chr6_71475065     HCab    G    A        1      2        2 
   6  chr6_71475065     HPrz    G    A        1      2        2 
   6  chr6_71475065     ZBoe    G    A        0      0        2 
   6  chr6_71475065     ZGre    G    A        0      0        2 
   6  chr6_71475065     ZHar    G    A        0      0        2 
   6  chr6_71475065   Sample    G    A        0      0        2 
   6  chr6_71475475     AAsi    A    C        0      0        2 
   6  chr6_71475475     AKia    A    C        0      0        2 
   6  chr6_71475475     AOna    A    C        0      0        2 
   6  chr6_71475475     ASom    A    C        0      0        2 
   6  chr6_71475475     HCab    A    C        1      2        2 
   6  chr6_71475475     HPrz    A    C        1      2        2 
   6  chr6_71475475     ZBoe    A    C        0      0        2 
   6  chr6_71475475     ZGre    A    C        0      0        2 
   6  chr6_71475475     ZHar    A    C        0      0        2 
   6  chr6_71475475   Sample    A    C        0      0        2 
   6  chr6_71476876     AAsi    G    T        0      0        2 
   6  chr6_71476876     AKia    G    T        0      0        2 
   6  chr6_71476876     AOna    G    T        0      0        2 
   6  chr6_71476876     ASom    G    T        0      0        2 
   6  chr6_71476876     HCab    G    T        0      0        2 
   6  chr6_71476876     HPrz    G    T        0      0        2 
   6  chr6_71476876     ZBoe    G    T        0      0        2 
   6  chr6_71476876     ZGre    G    T        1      2        2 
   6  chr6_71476876     ZHar    G    T        0      0        2 
   6  chr6_71476876   Sample    G    T        0      0        2 
   6  chr6_71487121     AAsi    G    A        0      0        2 
   6  chr6_71487121     AKia    G    A        0      0        2 
   6  chr6_71487121     AOna    G    A        0      0        2 
   6  chr6_71487121     ASom    G    A        0      0        2 
   6  chr6_71487121     HCab    G    A        0      0        2 
   6  chr6_71487121     HPrz    G    A        0      0        2 
   6  chr6_71487121     ZBoe    G    A      0.5      1        2 
   6  chr6_71487121     ZGre    G    A        0      0        2 
   6  chr6_71487121     ZHar    G    A        0      0        2 
   6  chr6_71487121   Sample    G    A        0      0        2 
   6  chr6_71492584     AAsi    T    C        0      0        2 
   6  chr6_71492584     AKia    T    C        0      0        2 
   6  chr6_71492584     AOna    T    C      0.5      1        2 
   6  chr6_71492584     ASom    T    C        0      0        2 
   6  chr6_71492584     HCab    T    C        0      0        2 
   6  chr6_71492584     HPrz    T    C        0      0        2 
   6  chr6_71492584     ZBoe    T    C        0      0        2 
   6  chr6_71492584     ZGre    T    C        0      0        2 
   6  chr6_71492584     ZHar    T    C        0      0        2 
   6  chr6_71492584   Sample    T    C        0      0        2 
   6  chr6_71492842     AAsi    T    C        0      0        2 
   6  chr6_71492842     AKia    T    C        0      0        2 
   6  chr6_71492842     AOna    T    C        0      0        2 
   6  chr6_71492842     ASom    T    C        0      0        2 
   6  chr6_71492842     HCab    T    C        0      0        2 
   6  chr6_71492842     HPrz    T    C        0      0        2 
   6  chr6_71492842     ZBoe    T    C      0.5      1        2 
   6  chr6_71492842     ZGre    T    C        0      0        2 
   6  chr6_71492842     ZHar    T    C        0      0        2 
   6  chr6_71492842   Sample    T    C        0      0        2 
   6  chr6_71497971     AAsi    G    A        0      0        2 
   6  chr6_71497971     AKia    G    A        0      0        2 
   6  chr6_71497971     AOna    G    A        0      0        2 
   6  chr6_71497971     ASom    G    A        0      0        2 
   6  chr6_71497971     HCab    G    A      0.5      1        2 
   6  chr6_71497971     HPrz    G    A        0      0        2 
   6  chr6_71497971     ZBoe    G    A        0      0        2 
   6  chr6_71497971     ZGre    G    A        0      0        2 
   6  chr6_71497971     ZHar    G    A        0      0        2 
   6  chr6_71497971   Sample    G    A        0      0        2 
   6  chr6_71500828     AAsi    C    T        0      0        2 
   6  chr6_71500828     AKia    C    T        0      0        2 
   6  chr6_71500828     AOna    C    T        0      0        2 
   6  chr6_71500828     ASom    C    T        0      0        2 
   6  chr6_71500828     HCab    C    T        0      0        2 
   6  chr6_71500828     HPrz    C    T        0      0        2 
   6  chr6_71500828     ZBoe    C    T        0      0        2 
   6  chr6_71500828     ZGre    C    T        1      2        2 
   6  chr6_71500828     ZHar    C    T        0      0        2 
   6  chr6_71500828   Sample    C    T        0      0        2 
   6  chr6_71503462     AAsi    G    A        0      0        2 
   6  chr6_71503462     AKia    G    A        0      0        2 
   6  chr6_71503462     AOna    G    A        0      0        2 
   6  chr6_71503462     ASom    G    A        0      0        2 
   6  chr6_71503462     HCab    G    A      0.5      1        2 
   6  chr6_71503462     HPrz    G    A        0      0        2 
   6  chr6_71503462     ZBoe    G    A        0      0        2 
   6  chr6_71503462     ZGre    G    A        0      0        2 
   6  chr6_71503462     ZHar    G    A        0      0        2 
   6  chr6_71503462   Sample    G    A        0      0        2 
   6  chr6_71506867     AAsi    T    C        0      0        2 
   6  chr6_71506867     AKia    T    C      0.5      1        2 
   6  chr6_71506867     AOna    T    C      0.5      1        2 
   6  chr6_71506867     ASom    T    C        0      0        2 
   6  chr6_71506867     HCab    T    C        0      0        2 
   6  chr6_71506867     HPrz    T    C        0      0        2 
   6  chr6_71506867     ZBoe    T    C        0      0        2 
   6  chr6_71506867     ZGre    T    C        0      0        2 
   6  chr6_71506867     ZHar    T    C        0      0        2 
   6  chr6_71506867   Sample    T    C        0      0        2 
   6  chr6_71507237     AAsi    A    G        0      0        2 
   6  chr6_71507237     AKia    A    G        0      0        2 
   6  chr6_71507237     AOna    A    G        0      0        2 
   6  chr6_71507237     ASom    A    G        0      0        2 
   6  chr6_71507237     HCab    A    G        1      2        2 
   6  chr6_71507237     HPrz    A    G        1      2        2 
   6  chr6_71507237     ZBoe    A    G        0      0        2 
   6  chr6_71507237     ZGre    A    G        0      0        2 
   6  chr6_71507237     ZHar    A    G        0      0        2 
   6  chr6_71507237   Sample    A    G        0      0        2 
   6  chr6_71516551     AAsi    A    G        0      0        2 
   6  chr6_71516551     AKia    A    G        0      0        2 
   6  chr6_71516551     AOna    A    G        0      0        2 
   6  chr6_71516551     ASom    A    G        0      0        2 
   6  chr6_71516551     HCab    A    G        0      0        2 
   6  chr6_71516551     HPrz    A    G        0      0        2 
   6  chr6_71516551     ZBoe    A    G      0.5      1        2 
   6  chr6_71516551     ZGre    A    G        0      0        2 
   6  chr6_71516551     ZHar    A    G        0      0        2 
   6  chr6_71516551   Sample    A    G        0      0        2 
   6  chr6_71529179     AAsi    G    A        1      2        2 
   6  chr6_71529179     AKia    G    A        0      0        2 
   6  chr6_71529179     AOna    G    A        0      0        2 
   6  chr6_71529179     ASom    G    A        1      2        2 
   6  chr6_71529179     HCab    G    A        0      0        2 
   6  chr6_71529179     HPrz    G    A        0      0        2 
   6  chr6_71529179     ZBoe    G    A        0      0        2 
   6  chr6_71529179     ZGre    G    A        0      0        2 
   6  chr6_71529179     ZHar    G    A        0      0        2 
   6  chr6_71529179   Sample    G    A        1      2        2 
   6  chr6_71533828     AAsi    A    T        0      0        2 
   6  chr6_71533828     AKia    A    T        0      0        2 
   6  chr6_71533828     AOna    A    T      0.5      1        2 
   6  chr6_71533828     ASom    A    T        0      0        2 
   6  chr6_71533828     HCab    A    T        0      0        2 
   6  chr6_71533828     HPrz    A    T        0      0        2 
   6  chr6_71533828     ZBoe    A    T        0      0        2 
   6  chr6_71533828     ZGre    A    T        0      0        2 
   6  chr6_71533828     ZHar    A    T        0      0        2 
   6  chr6_71533828   Sample    A    T        0      0        2 
   6  chr6_71534509     AAsi    G    A      0.5      1        2 
   6  chr6_71534509     AKia    G    A        0      0        2 
   6  chr6_71534509     AOna    G    A        0      0        2 
   6  chr6_71534509     ASom    G    A        0      0        2 
   6  chr6_71534509     HCab    G    A        0      0        2 
   6  chr6_71534509     HPrz    G    A        0      0        2 
   6  chr6_71534509     ZBoe    G    A        0      0        2 
   6  chr6_71534509     ZGre    G    A        0      0        2 
   6  chr6_71534509     ZHar    G    A        0      0        2 
   6  chr6_71534509   Sample    G    A        0      0        2 
   6  chr6_71537363     AAsi    T    C        0      0        2 
   6  chr6_71537363     AKia    T    C        0      0        2 
   6  chr6_71537363     AOna    T    C        0      0        2 
   6  chr6_71537363     ASom    T    C        0      0        2 
   6  chr6_71537363     HCab    T    C        0      0        2 
   6  chr6_71537363     HPrz    T    C        0      0        2 
   6  chr6_71537363     ZBoe    T    C        1      2        2 
   6  chr6_71537363     ZGre    T    C        0      0        2 
   6  chr6_71537363     ZHar    T    C        0      0        2 
   6  chr6_71537363   Sample    T    C        0      0        2 
   6  chr6_71537870     AAsi    C    T        0      0        2 
   6  chr6_71537870     AKia    C    T        0      0        2 
   6  chr6_71537870     AOna    C    T        0      0        2 
   6  chr6_71537870     ASom    C    T        0      0        2 
   6  chr6_71537870     HCab    C    T        1      2        2 
   6  chr6_71537870     HPrz    C    T        1      2        2 
   6  chr6_71537870     ZBoe    C    T        0      0        2 
   6  chr6_71537870     ZGre    C    T        0      0        2 
   6  chr6_71537870     ZHar    C    T        0      0        2 
   6  chr6_71537870   Sample    C    T        0      0        2 
   6  chr6_71548847     AAsi    T    G        0      0        2 
   6  chr6_71548847     AKia    T    G        0      0        2 
   6  chr6_71548847     AOna    T    G        0      0        2 
   6  chr6_71548847     ASom    T    G        0      0        2 
   6  chr6_71548847     HCab    T    G        1      2        2 
   6  chr6_71548847     HPrz    T    G        1      2        2 
   6  chr6_71548847     ZBoe    T    G        0      0        2 
   6  chr6_71548847     ZGre    T    G        0      0        2 
   6  chr6_71548847     ZHar    T    G        0      0        2 
   6  chr6_71548847   Sample    T    G        0      0        2 
   6  chr6_71552897     AAsi    C    T      0.5      1        2 
   6  chr6_71552897     AKia    C    T        0      0        2 
   6  chr6_71552897     AOna    C    T        0      0        2 
   6  chr6_71552897     ASom    C    T        0      0        2 
   6  chr6_71552897     HCab    C    T        0      0        2 
   6  chr6_71552897     HPrz    C    T        0      0        2 
   6  chr6_71552897     ZBoe    C    T        0      0        2 
   6  chr6_71552897     ZGre    C    T        0      0        2 
   6  chr6_71552897     ZHar    C    T        0      0        2 
   6  chr6_71552897   Sample    C    T        0      0        2 
   6  chr6_71553450     AAsi    G    T        0      0        2 
   6  chr6_71553450     AKia    G    T        1      2        2 
   6  chr6_71553450     AOna    G    T      0.5      1        2 
   6  chr6_71553450     ASom    G    T        0      0        2 
   6  chr6_71553450     HCab    G    T        0      0        2 
   6  chr6_71553450     HPrz    G    T        0      0        2 
   6  chr6_71553450     ZBoe    G    T        0      0        2 
   6  chr6_71553450     ZGre    G    T        0      0        2 
   6  chr6_71553450     ZHar    G    T        0      0        2 
   6  chr6_71553450   Sample    G    T        0      0        2 
   6  chr6_71556861     AAsi    T    G        0      0        2 
   6  chr6_71556861     AKia    T    G        0      0        2 
   6  chr6_71556861     AOna    T    G        0      0        2 
   6  chr6_71556861     ASom    T    G        0      0        2 
   6  chr6_71556861     HCab    T    G        1      2        2 
   6  chr6_71556861     HPrz    T    G        1      2        2 
   6  chr6_71556861     ZBoe    T    G        0      0        2 
   6  chr6_71556861     ZGre    T    G        0      0        2 
   6  chr6_71556861     ZHar    T    G        0      0        2 
   6  chr6_71556861   Sample    T    G        0      0        2 
   6  chr6_71557425     AAsi    G    T        0      0        2 
   6  chr6_71557425     AKia    G    T        0      0        2 
   6  chr6_71557425     AOna    G    T        0      0        2 
   6  chr6_71557425     ASom    G    T        0      0        2 
   6  chr6_71557425     HCab    G    T        0      0        2 
   6  chr6_71557425     HPrz    G    T        0      0        2 
   6  chr6_71557425     ZBoe    G    T        0      0        2 
   6  chr6_71557425     ZGre    G    T      0.5      1        2 
   6  chr6_71557425     ZHar    G    T        0      0        2 
   6  chr6_71557425   Sample    G    T        0      0        2 
   6  chr6_71560620     AAsi    T    C        0      0        2 
   6  chr6_71560620     AKia    T    C      0.5      1        2 
   6  chr6_71560620     AOna    T    C        0      0        2 
   6  chr6_71560620     ASom    T    C        0      0        2 
   6  chr6_71560620     HCab    T    C        0      0        2 
   6  chr6_71560620     HPrz    T    C        0      0        2 
   6  chr6_71560620     ZBoe    T    C        0      0        2 
   6  chr6_71560620     ZGre    T    C        0      0        2 
   6  chr6_71560620     ZHar    T    C        0      0        2 
   6  chr6_71560620   Sample    T    C        0      0        2 
   6  chr6_71570808     AAsi    T    A        0      0        2 
   6  chr6_71570808     AKia    T    A        0      0        2 
   6  chr6_71570808     AOna    T    A      0.5      1        2 
   6  chr6_71570808     ASom    T    A        0      0        2 
   6  chr6_71570808     HCab    T    A        0      0        2 
   6  chr6_71570808     HPrz    T    A        0      0        2 
   6  chr6_71570808     ZBoe    T    A        0      0        2 
   6  chr6_71570808     ZGre    T    A        0      0        2 
   6  chr6_71570808     ZHar    T    A        0      0        2 
   6  chr6_71570808   Sample    T    A        0      0        2 
   6  chr6_71574189     AAsi    C    T        0      0        2 
   6  chr6_71574189     AKia    C    T        0      0        2 
   6  chr6_71574189     AOna    C    T        0      0        2 
   6  chr6_71574189     ASom    C    T        0      0        2 
   6  chr6_71574189     HCab    C    T        0      0        2 
   6  chr6_71574189     HPrz    C    T        0      0        2 
   6  chr6_71574189     ZBoe    C    T        0      0        2 
   6  chr6_71574189     ZGre    C    T        0      0        2 
   6  chr6_71574189     ZHar    C    T      0.5      1        2 
   6  chr6_71574189   Sample    C    T        0      0        2 
   6  chr6_71582590     AAsi    A    C        0      0        2 
   6  chr6_71582590     AKia    A    C        0      0        2 
   6  chr6_71582590     AOna    A    C        0      0        2 
   6  chr6_71582590     ASom    A    C        0      0        2 
   6  chr6_71582590     HCab    A    C        1      2        2 
   6  chr6_71582590     HPrz    A    C        1      2        2 
   6  chr6_71582590     ZBoe    A    C        0      0        2 
   6  chr6_71582590     ZGre    A    C        0      0        2 
   6  chr6_71582590     ZHar    A    C        0      0        2 
   6  chr6_71582590   Sample    A    C        0      0        2 
   6  chr6_71600671     AAsi    T    C        0      0        2 
   6  chr6_71600671     AKia    T    C        1      2        2 
   6  chr6_71600671     AOna    T    C        0      0        2 
   6  chr6_71600671     ASom    T    C        0      0        2 
   6  chr6_71600671     HCab    T    C        0      0        2 
   6  chr6_71600671     HPrz    T    C        0      0        2 
   6  chr6_71600671     ZBoe    T    C        0      0        2 
   6  chr6_71600671     ZGre    T    C        0      0        2 
   6  chr6_71600671     ZHar    T    C        0      0        2 
   6  chr6_71600671   Sample    T    C        0      0        2 
   6  chr6_71603330     AAsi    T    C        0      0        2 
   6  chr6_71603330     AKia    T    C        1      2        2 
   6  chr6_71603330     AOna    T    C        1      2        2 
   6  chr6_71603330     ASom    T    C        0      0        2 
   6  chr6_71603330     HCab    T    C        0      0        2 
   6  chr6_71603330     HPrz    T    C        0      0        2 
   6  chr6_71603330     ZBoe    T    C        0      0        2 
   6  chr6_71603330     ZGre    T    C        0      0        2 
   6  chr6_71603330     ZHar    T    C        0      0        2 
   6  chr6_71603330   Sample    T    C        0      0        2 
   6  chr6_71607189     AAsi    T    A        0      0        2 
   6  chr6_71607189     AKia    T    A        0      0        2 
   6  chr6_71607189     AOna    T    A        0      0        2 
   6  chr6_71607189     ASom    T    A        0      0        2 
   6  chr6_71607189     HCab    T    A        0      0        2 
   6  chr6_71607189     HPrz    T    A        0      0        2 
   6  chr6_71607189     ZBoe    T    A        0      0        2 
   6  chr6_71607189     ZGre    T    A      0.5      1        2 
   6  chr6_71607189     ZHar    T    A        0      0        2 
   6  chr6_71607189   Sample    T    A        0      0        2 
   6  chr6_71608709     AAsi    G    A        0      0        2 
   6  chr6_71608709     AKia    G    A        0      0        2 
   6  chr6_71608709     AOna    G    A        0      0        2 
   6  chr6_71608709     ASom    G    A        0      0        2 
   6  chr6_71608709     HCab    G    A        0      0        2 
   6  chr6_71608709     HPrz    G    A        1      2        2 
   6  chr6_71608709     ZBoe    G    A        0      0        2 
   6  chr6_71608709     ZGre    G    A        0      0        2 
   6  chr6_71608709     ZHar    G    A        0      0        2 
   6  chr6_71608709   Sample    G    A        0      0        2 
   6  chr6_71610974     AAsi    A    G        0      0        2 
   6  chr6_71610974     AKia    A    G        0      0        2 
   6  chr6_71610974     AOna    A    G        0      0        2 
   6  chr6_71610974     ASom    A    G        0      0        2 
   6  chr6_71610974     HCab    A    G        0      0        2 
   6  chr6_71610974     HPrz    A    G        0      0        2 
   6  chr6_71610974     ZBoe    A    G      0.5      1        2 
   6  chr6_71610974     ZGre    A    G        0      0        2 
   6  chr6_71610974     ZHar    A    G        0      0        2 
   6  chr6_71610974   Sample    A    G        0      0        2 
   6  chr6_71613601     AAsi    A    G        0      0        2 
   6  chr6_71613601     AKia    A    G        0      0        2 
   6  chr6_71613601     AOna    A    G        0      0        2 
   6  chr6_71613601     ASom    A    G        0      0        2 
   6  chr6_71613601     HCab    A    G        1      2        2 
   6  chr6_71613601     HPrz    A    G        1      2        2 
   6  chr6_71613601     ZBoe    A    G        0      0        2 
   6  chr6_71613601     ZGre    A    G        0      0        2 
   6  chr6_71613601     ZHar    A    G        0      0        2 
   6  chr6_71613601   Sample    A    G        0      0        2 
   6  chr6_71615850     AAsi    T    C      0.5      1        2 
   6  chr6_71615850     AKia    T    C        0      0        2 
   6  chr6_71615850     AOna    T    C        0      0        2 
   6  chr6_71615850     ASom    T    C        0      0        2 
   6  chr6_71615850     HCab    T    C        0      0        2 
   6  chr6_71615850     HPrz    T    C        0      0        2 
   6  chr6_71615850     ZBoe    T    C        0      0        2 
   6  chr6_71615850     ZGre    T    C        0      0        2 
   6  chr6_71615850     ZHar    T    C        0      0        2 
   6  chr6_71615850   Sample    T    C        0      0        2 
   6  chr6_71627454     AAsi    C    G        0      0        2 
   6  chr6_71627454     AKia    C    G        0      0        2 
   6  chr6_71627454     AOna    C    G        0      0        2 
   6  chr6_71627454     ASom    C    G        0      0        2 
   6  chr6_71627454     HCab    C    G      0.5      1        2 
   6  chr6_71627454     HPrz    C    G        0      0        2 
   6  chr6_71627454     ZBoe    C    G        0      0        2 
   6  chr6_71627454     ZGre    C    G        0      0        2 
   6  chr6_71627454     ZHar    C    G        0      0        2 
   6  chr6_71627454   Sample    C    G        0      0        2 
   6  chr6_71627457     AAsi    A    G        0      0        2 
   6  chr6_71627457     AKia    A    G        0      0        2 
   6  chr6_71627457     AOna    A    G        0      0        2 
   6  chr6_71627457     ASom    A    G        0      0        2 
   6  chr6_71627457     HCab    A    G        0      0        2 
   6  chr6_71627457     HPrz    A    G        0      0        2 
   6  chr6_71627457     ZBoe    A    G        0      0        2 
   6  chr6_71627457     ZGre    A    G        0      0        2 
   6  chr6_71627457     ZHar    A    G      0.5      1        2 
   6  chr6_71627457   Sample    A    G        0      0        2 
   6  chr6_71628768     AAsi    C    T        0      0        2 
   6  chr6_71628768     AKia    C    T        0      0        2 
   6  chr6_71628768     AOna    C    T        0      0        2 
   6  chr6_71628768     ASom    C    T        0      0        2 
   6  chr6_71628768     HCab    C    T        1      2        2 
   6  chr6_71628768     HPrz    C    T        1      2        2 
   6  chr6_71628768     ZBoe    C    T        0      0        2 
   6  chr6_71628768     ZGre    C    T        0      0        2 
   6  chr6_71628768     ZHar    C    T        0      0        2 
   6  chr6_71628768   Sample    C    T        0      0        2 
   6  chr6_71635715     AAsi    C    T        0      0        2 
   6  chr6_71635715     AKia    C    T        0      0        2 
   6  chr6_71635715     AOna    C    T        0      0        2 
   6  chr6_71635715     ASom    C    T        0      0        2 
   6  chr6_71635715     HCab    C    T        0      0        2 
   6  chr6_71635715     HPrz    C    T        0      0        2 
   6  chr6_71635715     ZBoe    C    T      0.5      1        2 
   6  chr6_71635715     ZGre    C    T      0.5      1        2 
   6  chr6_71635715     ZHar    C    T        1      2        2 
   6  chr6_71635715   Sample    C    T        0      0        2 
   6  chr6_71636942     AAsi    G    A        0      0        2 
   6  chr6_71636942     AKia    G    A        0      0        2 
   6  chr6_71636942     AOna    G    A        0      0        2 
   6  chr6_71636942     ASom    G    A        0      0        2 
   6  chr6_71636942     HCab    G    A        0      0        2 
   6  chr6_71636942     HPrz    G    A        1      2        2 
   6  chr6_71636942     ZBoe    G    A        0      0        2 
   6  chr6_71636942     ZGre    G    A        0      0        2 
   6  chr6_71636942     ZHar    G    A        0      0        2 
   6  chr6_71636942   Sample    G    A        0      0        2 
   6  chr6_71639894     AAsi    G    T        0      0        2 
   6  chr6_71639894     AKia    G    T        0      0        2 
   6  chr6_71639894     AOna    G    T        0      0        2 
   6  chr6_71639894     ASom    G    T        0      0        2 
   6  chr6_71639894     HCab    G    T        1      2        2 
   6  chr6_71639894     HPrz    G    T        1      2        2 
   6  chr6_71639894     ZBoe    G    T        0      0        2 
   6  chr6_71639894     ZGre    G    T        0      0        2 
   6  chr6_71639894     ZHar    G    T        0      0        2 
   6  chr6_71639894   Sample    G    T        0      0        2 
   6  chr6_71639917     AAsi    C    T        0      0        2 
   6  chr6_71639917     AKia    C    T        1      2        2 
   6  chr6_71639917     AOna    C    T        0      0        2 
   6  chr6_71639917     ASom    C    T        0      0        2 
   6  chr6_71639917     HCab    C    T        0      0        2 
   6  chr6_71639917     HPrz    C    T        0      0        2 
   6  chr6_71639917     ZBoe    C    T        0      0        2 
   6  chr6_71639917     ZGre    C    T        0      0        2 
   6  chr6_71639917     ZHar    C    T        0      0        2 
   6  chr6_71639917   Sample    C    T        0      0        2 
   6  chr6_71642601     AAsi    C    T        0      0        2 
   6  chr6_71642601     AKia    C    T        0      0        2 
   6  chr6_71642601     AOna    C    T        0      0        2 
   6  chr6_71642601     ASom    C    T        0      0        2 
   6  chr6_71642601     HCab    C    T        1      2        2 
   6  chr6_71642601     HPrz    C    T        1      2        2 
   6  chr6_71642601     ZBoe    C    T        0      0        2 
   6  chr6_71642601     ZGre    C    T        0      0        2 
   6  chr6_71642601     ZHar    C    T        0      0        2 
   6  chr6_71642601   Sample    C    T        0      0        2 
   6  chr6_71642652     AAsi    C    T        0      0        2 
   6  chr6_71642652     AKia    C    T        0      0        2 
   6  chr6_71642652     AOna    C    T        0      0        2 
   6  chr6_71642652     ASom    C    T        0      0        2 
   6  chr6_71642652     HCab    C    T        1      2        2 
   6  chr6_71642652     HPrz    C    T        1      2        2 
   6  chr6_71642652     ZBoe    C    T        0      0        2 
   6  chr6_71642652     ZGre    C    T        0      0        2 
   6  chr6_71642652     ZHar    C    T        0      0        2 
   6  chr6_71642652   Sample    C    T        0      0        2 
   6  chr6_71644067     AAsi    C    A        0      0        2 
   6  chr6_71644067     AKia    C    A        0      0        2 
   6  chr6_71644067     AOna    C    A        0      0        2 
   6  chr6_71644067     ASom    C    A        0      0        2 
   6  chr6_71644067     HCab    C    A        1      2        2 
   6  chr6_71644067     HPrz    C    A        1      2        2 
   6  chr6_71644067     ZBoe    C    A        0      0        2 
   6  chr6_71644067     ZGre    C    A        0      0        2 
   6  chr6_71644067     ZHar    C    A        0      0        2 
   6  chr6_71644067   Sample    C    A        0      0        2 
   6  chr6_71644442     AAsi    A    G        0      0        2 
   6  chr6_71644442     AKia    A    G        0      0        2 
   6  chr6_71644442     AOna    A    G        0      0        2 
   6  chr6_71644442     ASom    A    G        0      0        2 
   6  chr6_71644442     HCab    A    G        1      2        2 
   6  chr6_71644442     HPrz    A    G        1      2        2 
   6  chr6_71644442     ZBoe    A    G        0      0        2 
   6  chr6_71644442     ZGre    A    G        0      0        2 
   6  chr6_71644442     ZHar    A    G        0      0        2 
   6  chr6_71644442   Sample    A    G        0      0        2 
   6  chr6_71652768     AAsi    C    T        0      0        2 
   6  chr6_71652768     AKia    C    T        0      0        2 
   6  chr6_71652768     AOna    C    T        0      0        2 
   6  chr6_71652768     ASom    C    T        0      0        2 
   6  chr6_71652768     HCab    C    T        0      0        2 
   6  chr6_71652768     HPrz    C    T        0      0        2 
   6  chr6_71652768     ZBoe    C    T        0      0        2 
   6  chr6_71652768     ZGre    C    T        0      0        2 
   6  chr6_71652768     ZHar    C    T      0.5      1        2 
   6  chr6_71652768   Sample    C    T        0      0        2 
   6  chr6_71655470     AAsi    G    T        0      0        2 
   6  chr6_71655470     AKia    G    T        0      0        2 
   6  chr6_71655470     AOna    G    T        0      0        2 
   6  chr6_71655470     ASom    G    T        0      0        2 
   6  chr6_71655470     HCab    G    T      0.5      1        2 
   6  chr6_71655470     HPrz    G    T        1      2        2 
   6  chr6_71655470     ZBoe    G    T        0      0        2 
   6  chr6_71655470     ZGre    G    T        0      0        2 
   6  chr6_71655470     ZHar    G    T        0      0        2 
   6  chr6_71655470   Sample    G    T        0      0        2 
   6  chr6_71658965     AAsi    C    T        0      0        2 
   6  chr6_71658965     AKia    C    T        0      0        2 
   6  chr6_71658965     AOna    C    T        0      0        2 
   6  chr6_71658965     ASom    C    T        1      2        2 
   6  chr6_71658965     HCab    C    T        0      0        2 
   6  chr6_71658965     HPrz    C    T        0      0        2 
   6  chr6_71658965     ZBoe    C    T        0      0        2 
   6  chr6_71658965     ZGre    C    T        0      0        2 
   6  chr6_71658965     ZHar    C    T        0      0        2 
   6  chr6_71658965   Sample    C    T        1      2        2 
   6  chr6_71659550     AAsi    T    C        0      0        2 
   6  chr6_71659550     AKia    T    C        0      0        2 
   6  chr6_71659550     AOna    T    C        0      0        2 
   6  chr6_71659550     ASom    T    C        0      0        2 
   6  chr6_71659550     HCab    T    C      0.5      1        2 
   6  chr6_71659550     HPrz    T    C        0      0        2 
   6  chr6_71659550     ZBoe    T    C        0      0        2 
   6  chr6_71659550     ZGre    T    C        0      0        2 
   6  chr6_71659550     ZHar    T    C        0      0        2 
   6  chr6_71659550   Sample    T    C        0      0        2 
   6  chr6_71663402     AAsi    G    A      0.5      1        2 
   6  chr6_71663402     AKia    G    A        0      0        2 
   6  chr6_71663402     AOna    G    A        0      0        2 
   6  chr6_71663402     ASom    G    A        0      0        2 
   6  chr6_71663402     HCab    G    A        0      0        2 
   6  chr6_71663402     HPrz    G    A        0      0        2 
   6  chr6_71663402     ZBoe    G    A        0      0        2 
   6  chr6_71663402     ZGre    G    A        0      0        2 
   6  chr6_71663402     ZHar    G    A        0      0        2 
   6  chr6_71663402   Sample    G    A        1      2        2 
   6  chr6_71674730     AAsi    T    C        0      0        2 
   6  chr6_71674730     AKia    T    C        0      0        2 
   6  chr6_71674730     AOna    T    C        0      0        2 
   6  chr6_71674730     ASom    T    C        0      0        2 
   6  chr6_71674730     HCab    T    C        1      2        2 
   6  chr6_71674730     HPrz    T    C        1      2        2 
   6  chr6_71674730     ZBoe    T    C        0      0        2 
   6  chr6_71674730     ZGre    T    C        0      0        2 
   6  chr6_71674730     ZHar    T    C        0      0        2 
   6  chr6_71674730   Sample    T    C        0      0        2 
   6  chr6_71677799     AAsi    T    C        0      0        2 
   6  chr6_71677799     AKia    T    C        0      0        2 
   6  chr6_71677799     AOna    T    C        1      2        2 
   6  chr6_71677799     ASom    T    C        0      0        2 
   6  chr6_71677799     HCab    T    C        0      0        2 
   6  chr6_71677799     HPrz    T    C        0      0        2 
   6  chr6_71677799     ZBoe    T    C        0      0        2 
   6  chr6_71677799     ZGre    T    C        0      0        2 
   6  chr6_71677799     ZHar    T    C        0      0        2 
   6  chr6_71677799   Sample    T    C        0      0        2 
   6  chr6_71680622     AAsi    A    G        0      0        2 
   6  chr6_71680622     AKia    A    G        1      2        2 
   6  chr6_71680622     AOna    A    G        0      0        2 
   6  chr6_71680622     ASom    A    G        0      0        2 
   6  chr6_71680622     HCab    A    G        1      2        2 
   6  chr6_71680622     HPrz    A    G        1      2        2 
   6  chr6_71680622     ZBoe    A    G        0      0        2 
   6  chr6_71680622     ZGre    A    G        0      0        2 
   6  chr6_71680622     ZHar    A    G        0      0        2 
   6  chr6_71680622   Sample    A    G        0      0        2 
   6  chr6_71684000     AAsi    C    A        0      0        2 
   6  chr6_71684000     AKia    C    A        0      0        2 
   6  chr6_71684000     AOna    C    A      0.5      1        2 
   6  chr6_71684000     ASom    C    A        0      0        2 
   6  chr6_71684000     HCab    C    A        0      0        2 
   6  chr6_71684000     HPrz    C    A        0      0        2 
   6  chr6_71684000     ZBoe    C    A        0      0        2 
   6  chr6_71684000     ZGre    C    A        0      0        2 
   6  chr6_71684000     ZHar    C    A        0      0        2 
   6  chr6_71684000   Sample    C    A        0      0        2 
   6  chr6_71696696     AAsi    T    C        0      0        2 
   6  chr6_71696696     AKia    T    C        0      0        2 
   6  chr6_71696696     AOna    T    C        0      0        2 
   6  chr6_71696696     ASom    T    C        0      0        2 
   6  chr6_71696696     HCab    T    C      0.5      1        2 
   6  chr6_71696696     HPrz    T    C        0      0        2 
   6  chr6_71696696     ZBoe    T    C        0      0        2 
   6  chr6_71696696     ZGre    T    C        0      0        2 
   6  chr6_71696696     ZHar    T    C        0      0        2 
   6  chr6_71696696   Sample    T    C        0      0        2 
   6  chr6_71722863     AAsi    A    C        0      0        2 
   6  chr6_71722863     AKia    A    C        0      0        2 
   6  chr6_71722863     AOna    A    C        0      0        2 
   6  chr6_71722863     ASom    A    C        0      0        2 
   6  chr6_71722863     HCab    A    C        0      0        2 
   6  chr6_71722863     HPrz    A    C        0      0        2 
   6  chr6_71722863     ZBoe    A    C      0.5      1        2 
   6  chr6_71722863     ZGre    A    C        0      0        2 
   6  chr6_71722863     ZHar    A    C        0      0        2 
   6  chr6_71722863   Sample    A    C        0      0        2 
   6  chr6_71729380     AAsi    C    G        0      0        2 
   6  chr6_71729380     AKia    C    G        0      0        2 
   6  chr6_71729380     AOna    C    G        0      0        2 
   6  chr6_71729380     ASom    C    G        0      0        2 
   6  chr6_71729380     HCab    C    G        0      0        2 
   6  chr6_71729380     HPrz    C    G        0      0        2 
   6  chr6_71729380     ZBoe    C    G        0      0        2 
   6  chr6_71729380     ZGre    C    G      0.5      1        2 
   6  chr6_71729380     ZHar    C    G        0      0        2 
   6  chr6_71729380   Sample    C    G        0      0        2 
   6  chr6_71730097     AAsi    C    T        0      0        2 
   6  chr6_71730097     AKia    C    T        0      0        2 
   6  chr6_71730097     AOna    C    T        0      0        2 
   6  chr6_71730097     ASom    C    T        0      0        2 
   6  chr6_71730097     HCab    C    T        0      0        2 
   6  chr6_71730097     HPrz    C    T        0      0        2 
   6  chr6_71730097     ZBoe    C    T        0      0        2 
   6  chr6_71730097     ZGre    C    T      0.5      1        2 
   6  chr6_71730097     ZHar    C    T        0      0        2 
   6  chr6_71730097   Sample    C    T        0      0        2 
   6  chr6_71733293     AAsi    G    A        0      0        2 
   6  chr6_71733293     AKia    G    A        0      0        2 
   6  chr6_71733293     AOna    G    A        0      0        2 
   6  chr6_71733293     ASom    G    A        0      0        2 
   6  chr6_71733293     HCab    G    A        0      0        2 
   6  chr6_71733293     HPrz    G    A        0      0        2 
   6  chr6_71733293     ZBoe    G    A      0.5      1        2 
   6  chr6_71733293     ZGre    G    A        0      0        2 
   6  chr6_71733293     ZHar    G    A        0      0        2 
   6  chr6_71733293   Sample    G    A        0      0        2 
   6  chr6_71748529     AAsi    T    C        0      0        2 
   6  chr6_71748529     AKia    T    C        0      0        2 
   6  chr6_71748529     AOna    T    C        0      0        2 
   6  chr6_71748529     ASom    T    C        0      0        2 
   6  chr6_71748529     HCab    T    C        0      0        2 
   6  chr6_71748529     HPrz    T    C        0      0        2 
   6  chr6_71748529     ZBoe    T    C        0      0        2 
   6  chr6_71748529     ZGre    T    C      0.5      1        2 
   6  chr6_71748529     ZHar    T    C        0      0        2 
   6  chr6_71748529   Sample    T    C        0      0        2 
   6  chr6_71759553     AAsi    T    G      0.5      1        2 
   6  chr6_71759553     AKia    T    G        0      0        2 
   6  chr6_71759553     AOna    T    G        0      0        2 
   6  chr6_71759553     ASom    T    G        0      0        2 
   6  chr6_71759553     HCab    T    G        0      0        2 
   6  chr6_71759553     HPrz    T    G        0      0        2 
   6  chr6_71759553     ZBoe    T    G        0      0        2 
   6  chr6_71759553     ZGre    T    G        0      0        2 
   6  chr6_71759553     ZHar    T    G        0      0        2 
   6  chr6_71759553   Sample    T    G        0      0        2 
   6  chr6_71761912     AAsi    G    C        0      0        2 
   6  chr6_71761912     AKia    G    C        0      0        2 
   6  chr6_71761912     AOna    G    C        0      0        2 
   6  chr6_71761912     ASom    G    C        0      0        2 
   6  chr6_71761912     HCab    G    C        1      2        2 
   6  chr6_71761912     HPrz    G    C        1      2        2 
   6  chr6_71761912     ZBoe    G    C        0      0        2 
   6  chr6_71761912     ZGre    G    C        0      0        2 
   6  chr6_71761912     ZHar    G    C        0      0        2 
   6  chr6_71761912   Sample    G    C        0      0        2 
   6  chr6_71787371     AAsi    A    G        0      0        2 
   6  chr6_71787371     AKia    A    G        0      0        2 
   6  chr6_71787371     AOna    A    G        0      0        2 
   6  chr6_71787371     ASom    A    G        0      0        2 
   6  chr6_71787371     HCab    A    G        0      0        2 
   6  chr6_71787371     HPrz    A    G        0      0        2 
   6  chr6_71787371     ZBoe    A    G        0      0        2 
   6  chr6_71787371     ZGre    A    G        1      2        2 
   6  chr6_71787371     ZHar    A    G        0      0        2 
   6  chr6_71787371   Sample    A    G        0      0        2 
   6  chr6_71791190     AAsi    T    C        0      0        2 
   6  chr6_71791190     AKia    T    C        0      0        2 
   6  chr6_71791190     AOna    T    C        0      0        2 
   6  chr6_71791190     ASom    T    C        0      0        2 
   6  chr6_71791190     HCab    T    C        0      0        2 
   6  chr6_71791190     HPrz    T    C        1      2        2 
   6  chr6_71791190     ZBoe    T    C        0      0        2 
   6  chr6_71791190     ZGre    T    C        0      0        2 
   6  chr6_71791190     ZHar    T    C        0      0        2 
   6  chr6_71791190   Sample    T    C        0      0        2 
   6  chr6_71814019     AAsi    G    A        0      0        2 
   6  chr6_71814019     AKia    G    A        0      0        2 
   6  chr6_71814019     AOna    G    A        0      0        2 
   6  chr6_71814019     ASom    G    A        0      0        2 
   6  chr6_71814019     HCab    G    A        0      0        2 
   6  chr6_71814019     HPrz    G    A        0      0        2 
   6  chr6_71814019     ZBoe    G    A        0      0        2 
   6  chr6_71814019     ZGre    G    A      0.5      1        2 
   6  chr6_71814019     ZHar    G    A        0      0        2 
   6  chr6_71814019   Sample    G    A        0      0        2 
   6  chr6_71818076     AAsi    T    C        0      0        2 
   6  chr6_71818076     AKia    T    C        0      0        2 
   6  chr6_71818076     AOna    T    C      0.5      1        2 
   6  chr6_71818076     ASom    T    C        0      0        2 
   6  chr6_71818076     HCab    T    C        0      0        2 
   6  chr6_71818076     HPrz    T    C        0      0        2 
   6  chr6_71818076     ZBoe    T    C        0      0        2 
   6  chr6_71818076     ZGre    T    C        0      0        2 
   6  chr6_71818076     ZHar    T    C        0      0        2 
   6  chr6_71818076   Sample    T    C        0      0        2 
   6  chr6_71821422     AAsi    A    T        0      0        2 
   6  chr6_71821422     AKia    A    T        0      0        2 
   6  chr6_71821422     AOna    A    T        0      0        2 
   6  chr6_71821422     ASom    A    T        0      0        2 
   6  chr6_71821422     HCab    A    T        1      2        2 
   6  chr6_71821422     HPrz    A    T        1      2        2 
   6  chr6_71821422     ZBoe    A    T        0      0        2 
   6  chr6_71821422     ZGre    A    T        0      0        2 
   6  chr6_71821422     ZHar    A    T        0      0        2 
   6  chr6_71821422   Sample    A    T        0      0        2 
   6  chr6_71831725     AAsi    A    G        0      0        2 
   6  chr6_71831725     AKia    A    G        0      0        2 
   6  chr6_71831725     AOna    A    G        0      0        2 
   6  chr6_71831725     ASom    A    G        0      0        2 
   6  chr6_71831725     HCab    A    G        0      0        2 
   6  chr6_71831725     HPrz    A    G        0      0        2 
   6  chr6_71831725     ZBoe    A    G        0      0        2 
   6  chr6_71831725     ZGre    A    G        1      2        2 
   6  chr6_71831725     ZHar    A    G        1      2        2 
   6  chr6_71831725   Sample    A    G        0      0        2 
   6  chr6_71832520     AAsi    A    G        0      0        2 
   6  chr6_71832520     AKia    A    G        0      0        2 
   6  chr6_71832520     AOna    A    G      0.5      1        2 
   6  chr6_71832520     ASom    A    G        0      0        2 
   6  chr6_71832520     HCab    A    G        0      0        2 
   6  chr6_71832520     HPrz    A    G        0      0        2 
   6  chr6_71832520     ZBoe    A    G        0      0        2 
   6  chr6_71832520     ZGre    A    G        0      0        2 
   6  chr6_71832520     ZHar    A    G        0      0        2 
   6  chr6_71832520   Sample    A    G        0      0        2 
   6  chr6_71832617     AAsi    T    C        0      0        2 
   6  chr6_71832617     AKia    T    C        0      0        2 
   6  chr6_71832617     AOna    T    C        0      0        2 
   6  chr6_71832617     ASom    T    C        0      0        2 
   6  chr6_71832617     HCab    T    C        0      0        2 
   6  chr6_71832617     HPrz    T    C        0      0        2 
   6  chr6_71832617     ZBoe    T    C      0.5      1        2 
   6  chr6_71832617     ZGre    T    C        0      0        2 
   6  chr6_71832617     ZHar    T    C        0      0        2 
   6  chr6_71832617   Sample    T    C        0      0        2 
   6  chr6_71836944     AAsi    G    T        0      0        2 
   6  chr6_71836944     AKia    G    T        1      2        2 
   6  chr6_71836944     AOna    G    T        1      2        2 
   6  chr6_71836944     ASom    G    T        0      0        2 
   6  chr6_71836944     HCab    G    T        0      0        2 
   6  chr6_71836944     HPrz    G    T        0      0        2 
   6  chr6_71836944     ZBoe    G    T        0      0        2 
   6  chr6_71836944     ZGre    G    T        0      0        2 
   6  chr6_71836944     ZHar    G    T        0      0        2 
   6  chr6_71836944   Sample    G    T        0      0        2 
   6  chr6_71839417     AAsi    G    T        0      0        2 
   6  chr6_71839417     AKia    G    T        0      0        2 
   6  chr6_71839417     AOna    G    T        0      0        2 
   6  chr6_71839417     ASom    G    T        0      0        2 
   6  chr6_71839417     HCab    G    T        0      0        2 
   6  chr6_71839417     HPrz    G    T        0      0        2 
   6  chr6_71839417     ZBoe    G    T      0.5      1        2 
   6  chr6_71839417     ZGre    G    T        0      0        2 
   6  chr6_71839417     ZHar    G    T        0      0        2 
   6  chr6_71839417   Sample    G    T        0      0        2 
   6  chr6_71841226     AAsi    G    A        0      0        2 
   6  chr6_71841226     AKia    G    A        0      0        2 
   6  chr6_71841226     AOna    G    A        0      0        2 
   6  chr6_71841226     ASom    G    A        0      0        2 
   6  chr6_71841226     HCab    G    A      0.5      1        2 
   6  chr6_71841226     HPrz    G    A        0      0        2 
   6  chr6_71841226     ZBoe    G    A        0      0        2 
   6  chr6_71841226     ZGre    G    A        0      0        2 
   6  chr6_71841226     ZHar    G    A        0      0        2 
   6  chr6_71841226   Sample    G    A        0      0        2 
   6  chr6_71852303     AAsi    T    C        0      0        2 
   6  chr6_71852303     AKia    T    C      0.5      1        2 
   6  chr6_71852303     AOna    T    C      0.5      1        2 
   6  chr6_71852303     ASom    T    C        0      0        2 
   6  chr6_71852303     HCab    T    C        1      2        2 
   6  chr6_71852303     HPrz    T    C        1      2        2 
   6  chr6_71852303     ZBoe    T    C        0      0        2 
   6  chr6_71852303     ZGre    T    C        0      0        2 
   6  chr6_71852303     ZHar    T    C        0      0        2 
   6  chr6_71852303   Sample    T    C        0      0        2 
   6  chr6_71864822     AAsi    G    T        0      0        2 
   6  chr6_71864822     AKia    G    T        1      2        2 
   6  chr6_71864822     AOna    G    T      0.5      1        2 
   6  chr6_71864822     ASom    G    T        0      0        2 
   6  chr6_71864822     HCab    G    T        0      0        2 
   6  chr6_71864822     HPrz    G    T        0      0        2 
   6  chr6_71864822     ZBoe    G    T        1      2        2 
   6  chr6_71864822     ZGre    G    T        1      2        2 
   6  chr6_71864822     ZHar    G    T        1      2        2 
   6  chr6_71864822   Sample    G    T        0      0        2 
   6  chr6_71879112     AAsi    T    G        0      0        2 
   6  chr6_71879112     AKia    T    G        0      0        2 
   6  chr6_71879112     AOna    T    G        0      0        2 
   6  chr6_71879112     ASom    T    G        0      0        2 
   6  chr6_71879112     HCab    T    G      0.5      1        2 
   6  chr6_71879112     HPrz    T    G        0      0        2 
   6  chr6_71879112     ZBoe    T    G        0      0        2 
   6  chr6_71879112     ZGre    T    G        0      0        2 
   6  chr6_71879112     ZHar    T    G        0      0        2 
   6  chr6_71879112   Sample    T    G        0      0        2 
   6  chr6_71884995     AAsi    C    T        0      0        2 
   6  chr6_71884995     AKia    C    T        0      0        2 
   6  chr6_71884995     AOna    C    T        0      0        2 
   6  chr6_71884995     ASom    C    T        0      0        2 
   6  chr6_71884995     HCab    C    T        0      0        2 
   6  chr6_71884995     HPrz    C    T        0      0        2 
   6  chr6_71884995     ZBoe    C    T        0      0        2 
   6  chr6_71884995     ZGre    C    T        0      0        2 
   6  chr6_71884995     ZHar    C    T        1      2        2 
   6  chr6_71884995   Sample    C    T        0      0        2 
   6  chr6_71890866     AAsi    G    A        0      0        2 
   6  chr6_71890866     AKia    G    A        1      2        2 
   6  chr6_71890866     AOna    G    A      0.5      1        2 
   6  chr6_71890866     ASom    G    A        0      0        2 
   6  chr6_71890866     HCab    G    A        0      0        2 
   6  chr6_71890866     HPrz    G    A        0      0        2 
   6  chr6_71890866     ZBoe    G    A        0      0        2 
   6  chr6_71890866     ZGre    G    A        0      0        2 
   6  chr6_71890866     ZHar    G    A        0      0        2 
   6  chr6_71890866   Sample    G    A        0      0        2 
   6  chr6_71894427     AAsi    C    T        0      0        2 
   6  chr6_71894427     AKia    C    T        0      0        2 
   6  chr6_71894427     AOna    C    T        0      0        2 
   6  chr6_71894427     ASom    C    T        0      0        2 
   6  chr6_71894427     HCab    C    T        0      0        2 
   6  chr6_71894427     HPrz    C    T        0      0        2 
   6  chr6_71894427     ZBoe    C    T        0      0        2 
   6  chr6_71894427     ZGre    C    T        1      2        2 
   6  chr6_71894427     ZHar    C    T        0      0        2 
   6  chr6_71894427   Sample    C    T        0      0        2 
   6  chr6_71895362     AAsi    T    G        0      0        2 
   6  chr6_71895362     AKia    T    G        0      0        2 
   6  chr6_71895362     AOna    T    G        0      0        2 
   6  chr6_71895362     ASom    T    G        0      0        2 
   6  chr6_71895362     HCab    T    G        0      0        2 
   6  chr6_71895362     HPrz    T    G        0      0        2 
   6  chr6_71895362     ZBoe    T    G      0.5      1        2 
   6  chr6_71895362     ZGre    T    G        0      0        2 
   6  chr6_71895362     ZHar    T    G        0      0        2 
   6  chr6_71895362   Sample    T    G        0      0        2 
   6  chr6_71896825     AAsi    T    C        0      0        2 
   6  chr6_71896825     AKia    T    C        0      0        2 
   6  chr6_71896825     AOna    T    C        0      0        2 
   6  chr6_71896825     ASom    T    C        0      0        2 
   6  chr6_71896825     HCab    T    C        0      0        2 
   6  chr6_71896825     HPrz    T    C        0      0        2 
   6  chr6_71896825     ZBoe    T    C        1      2        2 
   6  chr6_71896825     ZGre    T    C        0      0        2 
   6  chr6_71896825     ZHar    T    C        0      0        2 
   6  chr6_71896825   Sample    T    C        0      0        2 
   6  chr6_71900730     AAsi    A    G        0      0        2 
   6  chr6_71900730     AKia    A    G        1      2        2 
   6  chr6_71900730     AOna    A    G        0      0        2 
   6  chr6_71900730     ASom    A    G        0      0        2 
   6  chr6_71900730     HCab    A    G        0      0        2 
   6  chr6_71900730     HPrz    A    G        0      0        2 
   6  chr6_71900730     ZBoe    A    G        0      0        2 
   6  chr6_71900730     ZGre    A    G        0      0        2 
   6  chr6_71900730     ZHar    A    G        0      0        2 
   6  chr6_71900730   Sample    A    G        0      0        2 
   6  chr6_71900924     AAsi    C    A        0      0        2 
   6  chr6_71900924     AKia    C    A        0      0        2 
   6  chr6_71900924     AOna    C    A        0      0        2 
   6  chr6_71900924     ASom    C    A        0      0        2 
   6  chr6_71900924     HCab    C    A        0      0        2 
   6  chr6_71900924     HPrz    C    A        0      0        2 
   6  chr6_71900924     ZBoe    C    A        0      0        2 
   6  chr6_71900924     ZGre    C    A      0.5      1        2 
   6  chr6_71900924     ZHar    C    A        0      0        2 
   6  chr6_71900924   Sample    C    A        0      0        2 
   6  chr6_71903544     AAsi    T    C        0      0        2 
   6  chr6_71903544     AKia    T    C      0.5      1        2 
   6  chr6_71903544     AOna    T    C        0      0        2 
   6  chr6_71903544     ASom    T    C        0      0        2 
   6  chr6_71903544     HCab    T    C        0      0        2 
   6  chr6_71903544     HPrz    T    C        0      0        2 
   6  chr6_71903544     ZBoe    T    C        0      0        2 
   6  chr6_71903544     ZGre    T    C        0      0        2 
   6  chr6_71903544     ZHar    T    C        0      0        2 
   6  chr6_71903544   Sample    T    C        0      0        2 
   6  chr6_71910579     AAsi    C    G        1      2        2 
   6  chr6_71910579     AKia    C    G        0      0        2 
   6  chr6_71910579     AOna    C    G        0      0        2 
   6  chr6_71910579     ASom    C    G        1      2        2 
   6  chr6_71910579     HCab    C    G        1      2        2 
   6  chr6_71910579     HPrz    C    G        1      2        2 
   6  chr6_71910579     ZBoe    C    G        0      0        2 
   6  chr6_71910579     ZGre    C    G        0      0        2 
   6  chr6_71910579     ZHar    C    G        0      0        2 
   6  chr6_71910579   Sample    C    G        1      2        2 
   6  chr6_71914562     AAsi    A    C        0      0        2 
   6  chr6_71914562     AKia    A    C      0.5      1        2 
   6  chr6_71914562     AOna    A    C        0      0        2 
   6  chr6_71914562     ASom    A    C        0      0        2 
   6  chr6_71914562     HCab    A    C        0      0        2 
   6  chr6_71914562     HPrz    A    C        0      0        2 
   6  chr6_71914562     ZBoe    A    C        0      0        2 
   6  chr6_71914562     ZGre    A    C        0      0        2 
   6  chr6_71914562     ZHar    A    C        0      0        2 
   6  chr6_71914562   Sample    A    C        0      0        2 
   6  chr6_71915471     AAsi    G    A        0      0        2 
   6  chr6_71915471     AKia    G    A        0      0        2 
   6  chr6_71915471     AOna    G    A      0.5      1        2 
   6  chr6_71915471     ASom    G    A        0      0        2 
   6  chr6_71915471     HCab    G    A        0      0        2 
   6  chr6_71915471     HPrz    G    A        0      0        2 
   6  chr6_71915471     ZBoe    G    A        0      0        2 
   6  chr6_71915471     ZGre    G    A        0      0        2 
   6  chr6_71915471     ZHar    G    A        0      0        2 
   6  chr6_71915471   Sample    G    A        0      0        2 
   6  chr6_71930167     AAsi    A    G        0      0        2 
   6  chr6_71930167     AKia    A    G        0      0        2 
   6  chr6_71930167     AOna    A    G        0      0        2 
   6  chr6_71930167     ASom    A    G        0      0        2 
   6  chr6_71930167     HCab    A    G        0      0        2 
   6  chr6_71930167     HPrz    A    G        0      0        2 
   6  chr6_71930167     ZBoe    A    G      0.5      1        2 
   6  chr6_71930167     ZGre    A    G        0      0        2 
   6  chr6_71930167     ZHar    A    G        0      0        2 
   6  chr6_71930167   Sample    A    G        0      0        2 
   6  chr6_71936793     AAsi    G    A        0      0        2 
   6  chr6_71936793     AKia    G    A        0      0        2 
   6  chr6_71936793     AOna    G    A        0      0        2 
   6  chr6_71936793     ASom    G    A        0      0        2 
   6  chr6_71936793     HCab    G    A        1      2        2 
   6  chr6_71936793     HPrz    G    A        1      2        2 
   6  chr6_71936793     ZBoe    G    A        0      0        2 
   6  chr6_71936793     ZGre    G    A        0      0        2 
   6  chr6_71936793     ZHar    G    A        0      0        2 
   6  chr6_71936793   Sample    G    A        0      0        2 
   6  chr6_71939891     AAsi    C    A        1      2        2 
   6  chr6_71939891     AKia    C    A        0      0        2 
   6  chr6_71939891     AOna    C    A        0      0        2 
   6  chr6_71939891     ASom    C    A        0      0        2 
   6  chr6_71939891     HCab    C    A        0      0        2 
   6  chr6_71939891     HPrz    C    A        0      0        2 
   6  chr6_71939891     ZBoe    C    A        0      0        2 
   6  chr6_71939891     ZGre    C    A        0      0        2 
   6  chr6_71939891     ZHar    C    A        0      0        2 
   6  chr6_71939891   Sample    C    A        0      0        2 
   6  chr6_71959984     AAsi    A    C      0.5      1        2 
   6  chr6_71959984     AKia    A    C        0      0        2 
   6  chr6_71959984     AOna    A    C        0      0        2 
   6  chr6_71959984     ASom    A    C        0      0        2 
   6  chr6_71959984     HCab    A    C        0      0        2 
   6  chr6_71959984     HPrz    A    C        0      0        2 
   6  chr6_71959984     ZBoe    A    C        0      0        2 
   6  chr6_71959984     ZGre    A    C        0      0        2 
   6  chr6_71959984     ZHar    A    C        0      0        2 
   6  chr6_71959984   Sample    A    C        0      0        2 
   6  chr6_71962216     AAsi    G    A        0      0        2 
   6  chr6_71962216     AKia    G    A        0      0        2 
   6  chr6_71962216     AOna    G    A        0      0        2 
   6  chr6_71962216     ASom    G    A        0      0        2 
   6  chr6_71962216     HCab    G    A        0      0        2 
   6  chr6_71962216     HPrz    G    A        0      0        2 
   6  chr6_71962216     ZBoe    G    A        0      0        2 
   6  chr6_71962216     ZGre    G    A      0.5      1        2 
   6  chr6_71962216     ZHar    G    A        0      0        2 
   6  chr6_71962216   Sample    G    A        0      0        2 
   6  chr6_71963190     AAsi    C    T        0      0        2 
   6  chr6_71963190     AKia    C    T        0      0        2 
   6  chr6_71963190     AOna    C    T        0      0        2 
   6  chr6_71963190     ASom    C    T        0      0        2 
   6  chr6_71963190     HCab    C    T        0      0        2 
   6  chr6_71963190     HPrz    C    T        0      0        2 
   6  chr6_71963190     ZBoe    C    T        0      0        2 
   6  chr6_71963190     ZGre    C    T      0.5      1        2 
   6  chr6_71963190     ZHar    C    T        0      0        2 
   6  chr6_71963190   Sample    C    T        0      0        2 
   6  chr6_71963395     AAsi    A    G        0      0        2 
   6  chr6_71963395     AKia    A    G        0      0        2 
   6  chr6_71963395     AOna    A    G        0      0        2 
   6  chr6_71963395     ASom    A    G        0      0        2 
   6  chr6_71963395     HCab    A    G        1      2        2 
   6  chr6_71963395     HPrz    A    G        1      2        2 
   6  chr6_71963395     ZBoe    A    G        0      0        2 
   6  chr6_71963395     ZGre    A    G        0      0        2 
   6  chr6_71963395     ZHar    A    G        0      0        2 
   6  chr6_71963395   Sample    A    G        0      0        2 
   6  chr6_71981097     AAsi    G    A        0      0        2 
   6  chr6_71981097     AKia    G    A        0      0        2 
   6  chr6_71981097     AOna    G    A        0      0        2 
   6  chr6_71981097     ASom    G    A        0      0        2 
   6  chr6_71981097     HCab    G    A        0      0        2 
   6  chr6_71981097     HPrz    G    A        0      0        2 
   6  chr6_71981097     ZBoe    G    A        0      0        2 
   6  chr6_71981097     ZGre    G    A        0      0        2 
   6  chr6_71981097     ZHar    G    A      0.5      1        2 
   6  chr6_71981097   Sample    G    A        0      0        2 
   6  chr6_71995791     AAsi    A    C        0      0        2 
   6  chr6_71995791     AKia    A    C        0      0        2 
   6  chr6_71995791     AOna    A    C        0      0        2 
   6  chr6_71995791     ASom    A    C        0      0        2 
   6  chr6_71995791     HCab    A    C        0      0        2 
   6  chr6_71995791     HPrz    A    C        0      0        2 
   6  chr6_71995791     ZBoe    A    C        1      2        2 
   6  chr6_71995791     ZGre    A    C        1      2        2 
   6  chr6_71995791     ZHar    A    C        1      2        2 
   6  chr6_71995791   Sample    A    C        0      0        2 
   6  chr6_72000600     AAsi    T    C        0      0        2 
   6  chr6_72000600     AKia    T    C        1      2        2 
   6  chr6_72000600     AOna    T    C        0      0        2 
   6  chr6_72000600     ASom    T    C        0      0        2 
   6  chr6_72000600     HCab    T    C        0      0        2 
   6  chr6_72000600     HPrz    T    C        0      0        2 
   6  chr6_72000600     ZBoe    T    C        0      0        2 
   6  chr6_72000600     ZGre    T    C        0      0        2 
   6  chr6_72000600     ZHar    T    C        0      0        2 
   6  chr6_72000600   Sample    T    C        0      0        2 
   6  chr6_72004401     AAsi    T    C        0      0        2 
   6  chr6_72004401     AKia    T    C      0.5      1        2 
   6  chr6_72004401     AOna    T    C        0      0        2 
   6  chr6_72004401     ASom    T    C        0      0        2 
   6  chr6_72004401     HCab    T    C        0      0        2 
   6  chr6_72004401     HPrz    T    C        0      0        2 
   6  chr6_72004401     ZBoe    T    C        0      0        2 
   6  chr6_72004401     ZGre    T    C        0      0        2 
   6  chr6_72004401     ZHar    T    C        0      0        2 
   6  chr6_72004401   Sample    T    C        0      0        2 
   6  chr6_72005332     AAsi    T    C        0      0        2 
   6  chr6_72005332     AKia    T    C        0      0        2 
   6  chr6_72005332     AOna    T    C      0.5      1        2 
   6  chr6_72005332     ASom    T    C        0      0        2 
   6  chr6_72005332     HCab    T    C        0      0        2 
   6  chr6_72005332     HPrz    T    C        0      0        2 
   6  chr6_72005332     ZBoe    T    C        0      0        2 
   6  chr6_72005332     ZGre    T    C        0      0        2 
   6  chr6_72005332     ZHar    T    C        0      0        2 
   6  chr6_72005332   Sample    T    C        0      0        2 
   6  chr6_72007029     AAsi    T    C        0      0        2 
   6  chr6_72007029     AKia    T    C        0      0        2 
   6  chr6_72007029     AOna    T    C      0.5      1        2 
   6  chr6_72007029     ASom    T    C        0      0        2 
   6  chr6_72007029     HCab    T    C        0      0        2 
   6  chr6_72007029     HPrz    T    C        0      0        2 
   6  chr6_72007029     ZBoe    T    C        0      0        2 
   6  chr6_72007029     ZGre    T    C        0      0        2 
   6  chr6_72007029     ZHar    T    C        0      0        2 
   6  chr6_72007029   Sample    T    C        0      0        2 
   6  chr6_72007894     AAsi    G    A      0.5      1        2 
   6  chr6_72007894     AKia    G    A        0      0        2 
   6  chr6_72007894     AOna    G    A        0      0        2 
   6  chr6_72007894     ASom    G    A        0      0        2 
   6  chr6_72007894     HCab    G    A        0      0        2 
   6  chr6_72007894     HPrz    G    A        0      0        2 
   6  chr6_72007894     ZBoe    G    A        0      0        2 
   6  chr6_72007894     ZGre    G    A        0      0        2 
   6  chr6_72007894     ZHar    G    A        0      0        2 
   6  chr6_72007894   Sample    G    A        0      0        2 
   6  chr6_72014605     AAsi    G    A        0      0        2 
   6  chr6_72014605     AKia    G    A        0      0        2 
   6  chr6_72014605     AOna    G    A        0      0        2 
   6  chr6_72014605     ASom    G    A        0      0        2 
   6  chr6_72014605     HCab    G    A        1      2        2 
   6  chr6_72014605     HPrz    G    A        1      2        2 
   6  chr6_72014605     ZBoe    G    A        0      0        2 
   6  chr6_72014605     ZGre    G    A        0      0        2 
   6  chr6_72014605     ZHar    G    A        0      0        2 
   6  chr6_72014605   Sample    G    A        0      0        2 
   6  chr6_72014952     AAsi    C    T        0      0        2 
   6  chr6_72014952     AKia    C    T        0      0        2 
   6  chr6_72014952     AOna    C    T        0      0        2 
   6  chr6_72014952     ASom    C    T        0      0        2 
   6  chr6_72014952     HCab    C    T        1      2        2 
   6  chr6_72014952     HPrz    C    T        1      2        2 
   6  chr6_72014952     ZBoe    C    T        0      0        2 
   6  chr6_72014952     ZGre    C    T        0      0        2 
   6  chr6_72014952     ZHar    C    T        0      0        2 
   6  chr6_72014952   Sample    C    T        0      0        2 
   6  chr6_72018153     AAsi    G    A        0      0        2 
   6  chr6_72018153     AKia    G    A        0      0        2 
   6  chr6_72018153     AOna    G    A        0      0        2 
   6  chr6_72018153     ASom    G    A        0      0        2 
   6  chr6_72018153     HCab    G    A        0      0        2 
   6  chr6_72018153     HPrz    G    A        0      0        2 
   6  chr6_72018153     ZBoe    G    A        1      2        2 
   6  chr6_72018153     ZGre    G    A        1      2        2 
   6  chr6_72018153     ZHar    G    A        1      2        2 
   6  chr6_72018153   Sample    G    A        0      0        2 
   6  chr6_72039095     AAsi    G    C        0      0        2 
   6  chr6_72039095     AKia    G    C        0      0        2 
   6  chr6_72039095     AOna    G    C        0      0        2 
   6  chr6_72039095     ASom    G    C        0      0        2 
   6  chr6_72039095     HCab    G    C        0      0        2 
   6  chr6_72039095     HPrz    G    C        0      0        2 
   6  chr6_72039095     ZBoe    G    C      0.5      1        2 
   6  chr6_72039095     ZGre    G    C        0      0        2 
   6  chr6_72039095     ZHar    G    C        0      0        2 
   6  chr6_72039095   Sample    G    C        0      0        2 
   6  chr6_72061444     AAsi    A    C        0      0        2 
   6  chr6_72061444     AKia    A    C        0      0        2 
   6  chr6_72061444     AOna    A    C        0      0        2 
   6  chr6_72061444     ASom    A    C        0      0        2 
   6  chr6_72061444     HCab    A    C        0      0        2 
   6  chr6_72061444     HPrz    A    C        0      0        2 
   6  chr6_72061444     ZBoe    A    C      0.5      1        2 
   6  chr6_72061444     ZGre    A    C        0      0        2 
   6  chr6_72061444     ZHar    A    C        0      0        2 
   6  chr6_72061444   Sample    A    C        0      0        2 
   6  chr6_72068567     AAsi    T    C        0      0        2 
   6  chr6_72068567     AKia    T    C        0      0        2 
   6  chr6_72068567     AOna    T    C      0.5      1        2 
   6  chr6_72068567     ASom    T    C        0      0        2 
   6  chr6_72068567     HCab    T    C        0      0        2 
   6  chr6_72068567     HPrz    T    C        0      0        2 
   6  chr6_72068567     ZBoe    T    C        0      0        2 
   6  chr6_72068567     ZGre    T    C        0      0        2 
   6  chr6_72068567     ZHar    T    C        0      0        2 
   6  chr6_72068567   Sample    T    C        0      0        2 
   6  chr6_72070624     AAsi    T    G        0      0        2 
   6  chr6_72070624     AKia    T    G        1      2        2 
   6  chr6_72070624     AOna    T    G      0.5      1        2 
   6  chr6_72070624     ASom    T    G        0      0        2 
   6  chr6_72070624     HCab    T    G        0      0        2 
   6  chr6_72070624     HPrz    T    G        0      0        2 
   6  chr6_72070624     ZBoe    T    G        0      0        2 
   6  chr6_72070624     ZGre    T    G        0      0        2 
   6  chr6_72070624     ZHar    T    G        0      0        2 
   6  chr6_72070624   Sample    T    G        0      0        2 
   6  chr6_72077753     AAsi    C    G        0      0        2 
   6  chr6_72077753     AKia    C    G        0      0        2 
   6  chr6_72077753     AOna    C    G        0      0        2 
   6  chr6_72077753     ASom    C    G        0      0        2 
   6  chr6_72077753     HCab    C    G        1      2        2 
   6  chr6_72077753     HPrz    C    G        1      2        2 
   6  chr6_72077753     ZBoe    C    G        0      0        2 
   6  chr6_72077753     ZGre    C    G        0      0        2 
   6  chr6_72077753     ZHar    C    G        0      0        2 
   6  chr6_72077753   Sample    C    G        0      0        2 
   6  chr6_72081486     AAsi    G    A        0      0        2 
   6  chr6_72081486     AKia    G    A        0      0        2 
   6  chr6_72081486     AOna    G    A        0      0        2 
   6  chr6_72081486     ASom    G    A        0      0        2 
   6  chr6_72081486     HCab    G    A        0      0        2 
   6  chr6_72081486     HPrz    G    A        0      0        2 
   6  chr6_72081486     ZBoe    G    A        0      0        2 
   6  chr6_72081486     ZGre    G    A      0.5      1        2 
   6  chr6_72081486     ZHar    G    A        0      0        2 
   6  chr6_72081486   Sample    G    A        0      0        2 
   6  chr6_72088229     AAsi    G    A        0      0        2 
   6  chr6_72088229     AKia    G    A        1      2        2 
   6  chr6_72088229     AOna    G    A      0.5      1        2 
   6  chr6_72088229     ASom    G    A        0      0        2 
   6  chr6_72088229     HCab    G    A        0      0        2 
   6  chr6_72088229     HPrz    G    A        0      0        2 
   6  chr6_72088229     ZBoe    G    A        0      0        2 
   6  chr6_72088229     ZGre    G    A        0      0        2 
   6  chr6_72088229     ZHar    G    A        0      0        2 
   6  chr6_72088229   Sample    G    A        0      0        2 
   6  chr6_72088709     AAsi    G    A        0      0        2 
   6  chr6_72088709     AKia    G    A        0      0        2 
   6  chr6_72088709     AOna    G    A        0      0        2 
   6  chr6_72088709     ASom    G    A        0      0        2 
   6  chr6_72088709     HCab    G    A        0      0        2 
   6  chr6_72088709     HPrz    G    A        0      0        2 
   6  chr6_72088709     ZBoe    G    A        1      2        2 
   6  chr6_72088709     ZGre    G    A        0      0        2 
   6  chr6_72088709     ZHar    G    A        0      0        2 
   6  chr6_72088709   Sample    G    A        0      0        2 
   6  chr6_72093313     AAsi    G    A        0      0        2 
   6  chr6_72093313     AKia    G    A        1      2        2 
   6  chr6_72093313     AOna    G    A      0.5      1        2 
   6  chr6_72093313     ASom    G    A        0      0        2 
   6  chr6_72093313     HCab    G    A        0      0        2 
   6  chr6_72093313     HPrz    G    A        0      0        2 
   6  chr6_72093313     ZBoe    G    A        0      0        2 
   6  chr6_72093313     ZGre    G    A        0      0        2 
   6  chr6_72093313     ZHar    G    A        0      0        2 
   6  chr6_72093313   Sample    G    A        0      0        2 
   6  chr6_72101351     AAsi    T    C        0      0        2 
   6  chr6_72101351     AKia    T    C        0      0        2 
   6  chr6_72101351     AOna    T    C        0      0        2 
   6  chr6_72101351     ASom    T    C        0      0        2 
   6  chr6_72101351     HCab    T    C        0      0        2 
   6  chr6_72101351     HPrz    T    C        0      0        2 
   6  chr6_72101351     ZBoe    T    C        1      2        2 
   6  chr6_72101351     ZGre    T    C        1      2        2 
   6  chr6_72101351     ZHar    T    C        1      2        2 
   6  chr6_72101351   Sample    T    C        0      0        2 
   6  chr6_72106002     AAsi    G    A        0      0        2 
   6  chr6_72106002     AKia    G    A        0      0        2 
   6  chr6_72106002     AOna    G    A        0      0        2 
   6  chr6_72106002     ASom    G    A        0      0        2 
   6  chr6_72106002     HCab    G    A        1      2        2 
   6  chr6_72106002     HPrz    G    A        0      0        2 
   6  chr6_72106002     ZBoe    G    A        0      0        2 
   6  chr6_72106002     ZGre    G    A        0      0        2 
   6  chr6_72106002     ZHar    G    A        0      0        2 
   6  chr6_72106002   Sample    G    A        0      0        2 
   6  chr6_72108431     AAsi    C    A        0      0        2 
   6  chr6_72108431     AKia    C    A        0      0        2 
   6  chr6_72108431     AOna    C    A        0      0        2 
   6  chr6_72108431     ASom    C    A        0      0        2 
   6  chr6_72108431     HCab    C    A        0      0        2 
   6  chr6_72108431     HPrz    C    A        0      0        2 
   6  chr6_72108431     ZBoe    C    A        0      0        2 
   6  chr6_72108431     ZGre    C    A        0      0        2 
   6  chr6_72108431     ZHar    C    A      0.5      1        2 
   6  chr6_72108431   Sample    C    A        0      0        2 
   6  chr6_72122805     AAsi    T    C        0      0        2 
   6  chr6_72122805     AKia    T    C        0      0        2 
   6  chr6_72122805     AOna    T    C        0      0        2 
   6  chr6_72122805     ASom    T    C        0      0        2 
   6  chr6_72122805     HCab    T    C        0      0        2 
   6  chr6_72122805     HPrz    T    C        0      0        2 
   6  chr6_72122805     ZBoe    T    C      0.5      1        2 
   6  chr6_72122805     ZGre    T    C        0      0        2 
   6  chr6_72122805     ZHar    T    C        0      0        2 
   6  chr6_72122805   Sample    T    C        0      0        2 
   6  chr6_72123929     AAsi    G    C        0      0        2 
   6  chr6_72123929     AKia    G    C        0      0        2 
   6  chr6_72123929     AOna    G    C      0.5      1        2 
   6  chr6_72123929     ASom    G    C        0      0        2 
   6  chr6_72123929     HCab    G    C        0      0        2 
   6  chr6_72123929     HPrz    G    C        0      0        2 
   6  chr6_72123929     ZBoe    G    C        0      0        2 
   6  chr6_72123929     ZGre    G    C        0      0        2 
   6  chr6_72123929     ZHar    G    C        1      2        2 
   6  chr6_72123929   Sample    G    C        0      0        2 
   6  chr6_72136090     AAsi    T    G        0      0        2 
   6  chr6_72136090     AKia    T    G        0      0        2 
   6  chr6_72136090     AOna    T    G        0      0        2 
   6  chr6_72136090     ASom    T    G        0      0        2 
   6  chr6_72136090     HCab    T    G        0      0        2 
   6  chr6_72136090     HPrz    T    G        0      0        2 
   6  chr6_72136090     ZBoe    T    G        0      0        2 
   6  chr6_72136090     ZGre    T    G        0      0        2 
   6  chr6_72136090     ZHar    T    G      0.5      1        2 
   6  chr6_72136090   Sample    T    G        0      0        2 
   6  chr6_72144243     AAsi    C    T        0      0        2 
   6  chr6_72144243     AKia    C    T        0      0        2 
   6  chr6_72144243     AOna    C    T        0      0        2 
   6  chr6_72144243     ASom    C    T        0      0        2 
   6  chr6_72144243     HCab    C    T        1      2        2 
   6  chr6_72144243     HPrz    C    T        0      0        2 
   6  chr6_72144243     ZBoe    C    T        0      0        2 
   6  chr6_72144243     ZGre    C    T        0      0        2 
   6  chr6_72144243     ZHar    C    T        0      0        2 
   6  chr6_72144243   Sample    C    T        0      0        2 
   6  chr6_72144527     AAsi    A    T        0      0        2 
   6  chr6_72144527     AKia    A    T        0      0        2 
   6  chr6_72144527     AOna    A    T      0.5      1        2 
   6  chr6_72144527     ASom    A    T        0      0        2 
   6  chr6_72144527     HCab    A    T        0      0        2 
   6  chr6_72144527     HPrz    A    T        0      0        2 
   6  chr6_72144527     ZBoe    A    T        0      0        2 
   6  chr6_72144527     ZGre    A    T        0      0        2 
   6  chr6_72144527     ZHar    A    T        0      0        2 
   6  chr6_72144527   Sample    A    T        0      0        2 
   6  chr6_72150452     AAsi    A    G        0      0        2 
   6  chr6_72150452     AKia    A    G        0      0        2 
   6  chr6_72150452     AOna    A    G        0      0        2 
   6  chr6_72150452     ASom    A    G        0      0        2 
   6  chr6_72150452     HCab    A    G        1      2        2 
   6  chr6_72150452     HPrz    A    G        0      0        2 
   6  chr6_72150452     ZBoe    A    G        0      0        2 
   6  chr6_72150452     ZGre    A    G        0      0        2 
   6  chr6_72150452     ZHar    A    G        0      0        2 
   6  chr6_72150452   Sample    A    G        0      0        2 
   6  chr6_72152974     AAsi    C    T        0      0        2 
   6  chr6_72152974     AKia    C    T        0      0        2 
   6  chr6_72152974     AOna    C    T        0      0        2 
   6  chr6_72152974     ASom    C    T        0      0        2 
   6  chr6_72152974     HCab    C    T        1      2        2 
   6  chr6_72152974     HPrz    C    T        1      2        2 
   6  chr6_72152974     ZBoe    C    T        0      0        2 
   6  chr6_72152974     ZGre    C    T        0      0        2 
   6  chr6_72152974     ZHar    C    T        0      0        2 
   6  chr6_72152974   Sample    C    T        0      0        2 
   6  chr6_72179194     AAsi    G    T        0      0        2 
   6  chr6_72179194     AKia    G    T        0      0        2 
   6  chr6_72179194     AOna    G    T        0      0        2 
   6  chr6_72179194     ASom    G    T        0      0        2 
   6  chr6_72179194     HCab    G    T        0      0        2 
   6  chr6_72179194     HPrz    G    T        0      0        2 
   6  chr6_72179194     ZBoe    G    T        1      2        2 
   6  chr6_72179194     ZGre    G    T        0      0        2 
   6  chr6_72179194     ZHar    G    T        0      0        2 
   6  chr6_72179194   Sample    G    T        0      0        2 
   6  chr6_72181845     AAsi    G    T        0      0        2 
   6  chr6_72181845     AKia    G    T        0      0        2 
   6  chr6_72181845     AOna    G    T      0.5      1        2 
   6  chr6_72181845     ASom    G    T        0      0        2 
   6  chr6_72181845     HCab    G    T        0      0        2 
   6  chr6_72181845     HPrz    G    T        0      0        2 
   6  chr6_72181845     ZBoe    G    T        0      0        2 
   6  chr6_72181845     ZGre    G    T        0      0        2 
   6  chr6_72181845     ZHar    G    T        0      0        2 
   6  chr6_72181845   Sample    G    T        0      0        2 
   6  chr6_72182310     AAsi    A    G        0      0        2 
   6  chr6_72182310     AKia    A    G        1      2        2 
   6  chr6_72182310     AOna    A    G      0.5      1        2 
   6  chr6_72182310     ASom    A    G        0      0        2 
   6  chr6_72182310     HCab    A    G        0      0        2 
   6  chr6_72182310     HPrz    A    G        0      0        2 
   6  chr6_72182310     ZBoe    A    G        0      0        2 
   6  chr6_72182310     ZGre    A    G        0      0        2 
   6  chr6_72182310     ZHar    A    G        0      0        2 
   6  chr6_72182310   Sample    A    G        0      0        2 
   6  chr6_72190462     AAsi    G    A        0      0        2 
   6  chr6_72190462     AKia    G    A        0      0        2 
   6  chr6_72190462     AOna    G    A        0      0        2 
   6  chr6_72190462     ASom    G    A        1      2        2 
   6  chr6_72190462     HCab    G    A        0      0        2 
   6  chr6_72190462     HPrz    G    A        0      0        2 
   6  chr6_72190462     ZBoe    G    A        0      0        2 
   6  chr6_72190462     ZGre    G    A        0      0        2 
   6  chr6_72190462     ZHar    G    A        0      0        2 
   6  chr6_72190462   Sample    G    A        0      0        2 
   6  chr6_72193604     AAsi    A    G        0      0        2 
   6  chr6_72193604     AKia    A    G        0      0        2 
   6  chr6_72193604     AOna    A    G        0      0        2 
   6  chr6_72193604     ASom    A    G        0      0        2 
   6  chr6_72193604     HCab    A    G        0      0        2 
   6  chr6_72193604     HPrz    A    G        0      0        2 
   6  chr6_72193604     ZBoe    A    G        0      0        2 
   6  chr6_72193604     ZGre    A    G        1      2        2 
   6  chr6_72193604     ZHar    A    G        0      0        2 
   6  chr6_72193604   Sample    A    G        0      0        2 
   6  chr6_72195065     AAsi    T    G        0      0        2 
   6  chr6_72195065     AKia    T    G        0      0        2 
   6  chr6_72195065     AOna    T    G        0      0        2 
   6  chr6_72195065     ASom    T    G        0      0        2 
   6  chr6_72195065     HCab    T    G        0      0        2 
   6  chr6_72195065     HPrz    T    G        0      0        2 
   6  chr6_72195065     ZBoe    T    G        0      0        2 
   6  chr6_72195065     ZGre    T    G        0      0        2 
   6  chr6_72195065     ZHar    T    G        1      2        2 
   6  chr6_72195065   Sample    T    G        0      0        2 
   6  chr6_72195163     AAsi    T    C        0      0        2 
   6  chr6_72195163     AKia    T    C        0      0        2 
   6  chr6_72195163     AOna    T    C      0.5      1        2 
   6  chr6_72195163     ASom    T    C        0      0        2 
   6  chr6_72195163     HCab    T    C        0      0        2 
   6  chr6_72195163     HPrz    T    C        0      0        2 
   6  chr6_72195163     ZBoe    T    C        1      2        2 
   6  chr6_72195163     ZGre    T    C        1      2        2 
   6  chr6_72195163     ZHar    T    C        1      2        2 
   6  chr6_72195163   Sample    T    C        0      0        2 
   6  chr6_72195737     AAsi    A    C        0      0        2 
   6  chr6_72195737     AKia    A    C        0      0        2 
   6  chr6_72195737     AOna    A    C        0      0        2 
   6  chr6_72195737     ASom    A    C        0      0        2 
   6  chr6_72195737     HCab    A    C        1      2        2 
   6  chr6_72195737     HPrz    A    C        1      2        2 
   6  chr6_72195737     ZBoe    A    C        0      0        2 
   6  chr6_72195737     ZGre    A    C        0      0        2 
   6  chr6_72195737     ZHar    A    C        0      0        2 
   6  chr6_72195737   Sample    A    C        0      0        2 
   6  chr6_72205345     AAsi    G    A        0      0        2 
   6  chr6_72205345     AKia    G    A        0      0        2 
   6  chr6_72205345     AOna    G    A      0.5      1        2 
   6  chr6_72205345     ASom    G    A        0      0        2 
   6  chr6_72205345     HCab    G    A        0      0        2 
   6  chr6_72205345     HPrz    G    A        0      0        2 
   6  chr6_72205345     ZBoe    G    A        0      0        2 
   6  chr6_72205345     ZGre    G    A        0      0        2 
   6  chr6_72205345     ZHar    G    A        1      2        2 
   6  chr6_72205345   Sample    G    A        0      0        2 
   6  chr6_72209079     AAsi    T    G        0      0        2 
   6  chr6_72209079     AKia    T    G        0      0        2 
   6  chr6_72209079     AOna    T    G        0      0        2 
   6  chr6_72209079     ASom    T    G        0      0        2 
   6  chr6_72209079     HCab    T    G        0      0        2 
   6  chr6_72209079     HPrz    T    G        0      0        2 
   6  chr6_72209079     ZBoe    T    G        0      0        2 
   6  chr6_72209079     ZGre    T    G        1      2        2 
   6  chr6_72209079     ZHar    T    G        0      0        2 
   6  chr6_72209079   Sample    T    G        0      0        2 
   6  chr6_72209455     AAsi    T    C        0      0        2 
   6  chr6_72209455     AKia    T    C        0      0        2 
   6  chr6_72209455     AOna    T    C      0.5      1        2 
   6  chr6_72209455     ASom    T    C        0      0        2 
   6  chr6_72209455     HCab    T    C        0      0        2 
   6  chr6_72209455     HPrz    T    C        0      0        2 
   6  chr6_72209455     ZBoe    T    C        0      0        2 
   6  chr6_72209455     ZGre    T    C        0      0        2 
   6  chr6_72209455     ZHar    T    C        0      0        2 
   6  chr6_72209455   Sample    T    C        0      0        2 
   6  chr6_72213956     AAsi    C    T        0      0        2 
   6  chr6_72213956     AKia    C    T        0      0        2 
   6  chr6_72213956     AOna    C    T      0.5      1        2 
   6  chr6_72213956     ASom    C    T        0      0        2 
   6  chr6_72213956     HCab    C    T        0      0        2 
   6  chr6_72213956     HPrz    C    T        0      0        2 
   6  chr6_72213956     ZBoe    C    T        0      0        2 
   6  chr6_72213956     ZGre    C    T        0      0        2 
   6  chr6_72213956     ZHar    C    T        0      0        2 
   6  chr6_72213956   Sample    C    T        0      0        2 
   6  chr6_72215826     AAsi    A    G        0      0        2 
   6  chr6_72215826     AKia    A    G        1      2        2 
   6  chr6_72215826     AOna    A    G      0.5      1        2 
   6  chr6_72215826     ASom    A    G        0      0        2 
   6  chr6_72215826     HCab    A    G        0      0        2 
   6  chr6_72215826     HPrz    A    G        0      0        2 
   6  chr6_72215826     ZBoe    A    G      0.5      1        2 
   6  chr6_72215826     ZGre    A    G        0      0        2 
   6  chr6_72215826     ZHar    A    G        0      0        2 
   6  chr6_72215826   Sample    A    G        0      0        2 
   6  chr6_72228749     AAsi    T    C        0      0        2 
   6  chr6_72228749     AKia    T    C        1      2        2 
   6  chr6_72228749     AOna    T    C        0      0        2 
   6  chr6_72228749     ASom    T    C        0      0        2 
   6  chr6_72228749     HCab    T    C        0      0        2 
   6  chr6_72228749     HPrz    T    C        0      0        2 
   6  chr6_72228749     ZBoe    T    C        0      0        2 
   6  chr6_72228749     ZGre    T    C        0      0        2 
   6  chr6_72228749     ZHar    T    C        0      0        2 
   6  chr6_72228749   Sample    T    C        0      0        2 
   6  chr6_72237353     AAsi    G    A        0      0        2 
   6  chr6_72237353     AKia    G    A        0      0        2 
   6  chr6_72237353     AOna    G    A        0      0        2 
   6  chr6_72237353     ASom    G    A        0      0        2 
   6  chr6_72237353     HCab    G    A        1      2        2 
   6  chr6_72237353     HPrz    G    A        1      2        2 
   6  chr6_72237353     ZBoe    G    A        0      0        2 
   6  chr6_72237353     ZGre    G    A        0      0        2 
   6  chr6_72237353     ZHar    G    A        0      0        2 
   6  chr6_72237353   Sample    G    A        0      0        2 
   6  chr6_72245541     AAsi    G    A        0      0        2 
   6  chr6_72245541     AKia    G    A        1      2        2 
   6  chr6_72245541     AOna    G    A        0      0        2 
   6  chr6_72245541     ASom    G    A        0      0        2 
   6  chr6_72245541     HCab    G    A        0      0        2 
   6  chr6_72245541     HPrz    G    A        0      0        2 
   6  chr6_72245541     ZBoe    G    A        0      0        2 
   6  chr6_72245541     ZGre    G    A        0      0        2 
   6  chr6_72245541     ZHar    G    A        0      0        2 
   6  chr6_72245541   Sample    G    A        0      0        2 
   6  chr6_72251007     AAsi    T    C        0      0        2 
   6  chr6_72251007     AKia    T    C        1      2        2 
   6  chr6_72251007     AOna    T    C        1      2        2 
   6  chr6_72251007     ASom    T    C        0      0        2 
   6  chr6_72251007     HCab    T    C        0      0        2 
   6  chr6_72251007     HPrz    T    C        0      0        2 
   6  chr6_72251007     ZBoe    T    C      0.5      1        2 
   6  chr6_72251007     ZGre    T    C        1      2        2 
   6  chr6_72251007     ZHar    T    C        1      2        2 
   6  chr6_72251007   Sample    T    C        0      0        2 
   6  chr6_72252261     AAsi    T    C        0      0        2 
   6  chr6_72252261     AKia    T    C        0      0        2 
   6  chr6_72252261     AOna    T    C      0.5      1        2 
   6  chr6_72252261     ASom    T    C        0      0        2 
   6  chr6_72252261     HCab    T    C        1      2        2 
   6  chr6_72252261     HPrz    T    C        1      2        2 
   6  chr6_72252261     ZBoe    T    C        0      0        2 
   6  chr6_72252261     ZGre    T    C        0      0        2 
   6  chr6_72252261     ZHar    T    C        0      0        2 
   6  chr6_72252261   Sample    T    C        0      0        2 
   6  chr6_72252670     AAsi    T    C        0      0        2 
   6  chr6_72252670     AKia    T    C        0      0        2 
   6  chr6_72252670     AOna    T    C        0      0        2 
   6  chr6_72252670     ASom    T    C        0      0        2 
   6  chr6_72252670     HCab    T    C        0      0        2 
   6  chr6_72252670     HPrz    T    C        0      0        2 
   6  chr6_72252670     ZBoe    T    C        0      0        2 
   6  chr6_72252670     ZGre    T    C      0.5      1        2 
   6  chr6_72252670     ZHar    T    C        0      0        2 
   6  chr6_72252670   Sample    T    C        0      0        2 
   6  chr6_72254876     AAsi    G    A        0      0        2 
   6  chr6_72254876     AKia    G    A        0      0        2 
   6  chr6_72254876     AOna    G    A        0      0        2 
   6  chr6_72254876     ASom    G    A        0      0        2 
   6  chr6_72254876     HCab    G    A        1      2        2 
   6  chr6_72254876     HPrz    G    A        1      2        2 
   6  chr6_72254876     ZBoe    G    A        0      0        2 
   6  chr6_72254876     ZGre    G    A        0      0        2 
   6  chr6_72254876     ZHar    G    A        0      0        2 
   6  chr6_72254876   Sample    G    A        0      0        2 
   6  chr6_72269287     AAsi    T    C        0      0        2 
   6  chr6_72269287     AKia    T    C        0      0        2 
   6  chr6_72269287     AOna    T    C      0.5      1        2 
   6  chr6_72269287     ASom    T    C        0      0        2 
   6  chr6_72269287     HCab    T    C        0      0        2 
   6  chr6_72269287     HPrz    T    C        0      0        2 
   6  chr6_72269287     ZBoe    T    C        0      0        2 
   6  chr6_72269287     ZGre    T    C        0      0        2 
   6  chr6_72269287     ZHar    T    C        0      0        2 
   6  chr6_72269287   Sample    T    C        0      0        2 
   6  chr6_72279214     AAsi    C    T        0      0        2 
   6  chr6_72279214     AKia    C    T        1      2        2 
   6  chr6_72279214     AOna    C    T        1      2        2 
   6  chr6_72279214     ASom    C    T        0      0        2 
   6  chr6_72279214     HCab    C    T        0      0        2 
   6  chr6_72279214     HPrz    C    T        0      0        2 
   6  chr6_72279214     ZBoe    C    T        0      0        2 
   6  chr6_72279214     ZGre    C    T        0      0        2 
   6  chr6_72279214     ZHar    C    T        0      0        2 
   6  chr6_72279214   Sample    C    T        0      0        2 
   6  chr6_72285705     AAsi    C    T        0      0        2 
   6  chr6_72285705     AKia    C    T        0      0        2 
   6  chr6_72285705     AOna    C    T        1      2        2 
   6  chr6_72285705     ASom    C    T        0      0        2 
   6  chr6_72285705     HCab    C    T        0      0        2 
   6  chr6_72285705     HPrz    C    T        0      0        2 
   6  chr6_72285705     ZBoe    C    T        0      0        2 
   6  chr6_72285705     ZGre    C    T        0      0        2 
   6  chr6_72285705     ZHar    C    T        0      0        2 
   6  chr6_72285705   Sample    C    T        0      0        2 
   6  chr6_72294963     AAsi    C    T        0      0        2 
   6  chr6_72294963     AKia    C    T        0      0        2 
   6  chr6_72294963     AOna    C    T        0      0        2 
   6  chr6_72294963     ASom    C    T        0      0        2 
   6  chr6_72294963     HCab    C    T        0      0        2 
   6  chr6_72294963     HPrz    C    T        1      2        2 
   6  chr6_72294963     ZBoe    C    T        0      0        2 
   6  chr6_72294963     ZGre    C    T        0      0        2 
   6  chr6_72294963     ZHar    C    T        0      0        2 
   6  chr6_72294963   Sample    C    T        0      0        2 
   6  chr6_72300103     AAsi    A    G        0      0        2 
   6  chr6_72300103     AKia    A    G        0      0        2 
   6  chr6_72300103     AOna    A    G        0      0        2 
   6  chr6_72300103     ASom    A    G        0      0        2 
   6  chr6_72300103     HCab    A    G        0      0        2 
   6  chr6_72300103     HPrz    A    G        0      0        2 
   6  chr6_72300103     ZBoe    A    G      0.5      1        2 
   6  chr6_72300103     ZGre    A    G        0      0        2 
   6  chr6_72300103     ZHar    A    G        0      0        2 
   6  chr6_72300103   Sample    A    G        0      0        2 
   6  chr6_72304937     AAsi    A    G        0      0        2 
   6  chr6_72304937     AKia    A    G        0      0        2 
   6  chr6_72304937     AOna    A    G        0      0        2 
   6  chr6_72304937     ASom    A    G        0      0        2 
   6  chr6_72304937     HCab    A    G        0      0        2 
   6  chr6_72304937     HPrz    A    G        0      0        2 
   6  chr6_72304937     ZBoe    A    G      0.5      1        2 
   6  chr6_72304937     ZGre    A    G        0      0        2 
   6  chr6_72304937     ZHar    A    G        0      0        2 
   6  chr6_72304937   Sample    A    G        0      0        2 
   6  chr6_72305927     AAsi    C    A        0      0        2 
   6  chr6_72305927     AKia    C    A        1      2        2 
   6  chr6_72305927     AOna    C    A        0      0        2 
   6  chr6_72305927     ASom    C    A        0      0        2 
   6  chr6_72305927     HCab    C    A        0      0        2 
   6  chr6_72305927     HPrz    C    A        0      0        2 
   6  chr6_72305927     ZBoe    C    A        0      0        2 
   6  chr6_72305927     ZGre    C    A        0      0        2 
   6  chr6_72305927     ZHar    C    A        0      0        2 
   6  chr6_72305927   Sample    C    A        0      0        2 
   6  chr6_72315357     AAsi    A    G        1      2        2 
   6  chr6_72315357     AKia    A    G        0      0        2 
   6  chr6_72315357     AOna    A    G        0      0        2 
   6  chr6_72315357     ASom    A    G        1      2        2 
   6  chr6_72315357     HCab    A    G        0      0        2 
   6  chr6_72315357     HPrz    A    G        0      0        2 
   6  chr6_72315357     ZBoe    A    G        0      0        2 
   6  chr6_72315357     ZGre    A    G        0      0        2 
   6  chr6_72315357     ZHar    A    G        0      0        2 
   6  chr6_72315357   Sample    A    G        1      2        2 
   6  chr6_72316854     AAsi    G    A        0      0        2 
   6  chr6_72316854     AKia    G    A      0.5      1        2 
   6  chr6_72316854     AOna    G    A        0      0        2 
   6  chr6_72316854     ASom    G    A        0      0        2 
   6  chr6_72316854     HCab    G    A        0      0        2 
   6  chr6_72316854     HPrz    G    A        0      0        2 
   6  chr6_72316854     ZBoe    G    A        0      0        2 
   6  chr6_72316854     ZGre    G    A        0      0        2 
   6  chr6_72316854     ZHar    G    A        0      0        2 
   6  chr6_72316854   Sample    G    A        0      0        2 
   6  chr6_72324239     AAsi    T    G        0      0        2 
   6  chr6_72324239     AKia    T    G      0.5      1        2 
   6  chr6_72324239     AOna    T    G      0.5      1        2 
   6  chr6_72324239     ASom    T    G        0      0        2 
   6  chr6_72324239     HCab    T    G        0      0        2 
   6  chr6_72324239     HPrz    T    G        0      0        2 
   6  chr6_72324239     ZBoe    T    G        1      2        2 
   6  chr6_72324239     ZGre    T    G        1      2        2 
   6  chr6_72324239     ZHar    T    G        1      2        2 
   6  chr6_72324239   Sample    T    G        0      0        2 
   6  chr6_72324518     AAsi    C    T        1      2        2 
   6  chr6_72324518     AKia    C    T        0      0        2 
   6  chr6_72324518     AOna    C    T        0      0        2 
   6  chr6_72324518     ASom    C    T        1      2        2 
   6  chr6_72324518     HCab    C    T        0      0        2 
   6  chr6_72324518     HPrz    C    T        0      0        2 
   6  chr6_72324518     ZBoe    C    T        0      0        2 
   6  chr6_72324518     ZGre    C    T        0      0        2 
   6  chr6_72324518     ZHar    C    T        0      0        2 
   6  chr6_72324518   Sample    C    T        1      2        2 
   6  chr6_72327446     AAsi    C    T        0      0        2 
   6  chr6_72327446     AKia    C    T      0.5      1        2 
   6  chr6_72327446     AOna    C    T        0      0        2 
   6  chr6_72327446     ASom    C    T        0      0        2 
   6  chr6_72327446     HCab    C    T        0      0        2 
   6  chr6_72327446     HPrz    C    T        0      0        2 
   6  chr6_72327446     ZBoe    C    T        0      0        2 
   6  chr6_72327446     ZGre    C    T        0      0        2 
   6  chr6_72327446     ZHar    C    T        0      0        2 
   6  chr6_72327446   Sample    C    T        0      0        2 
   6  chr6_72327677     AAsi    C    T        0      0        2 
   6  chr6_72327677     AKia    C    T        0      0        2 
   6  chr6_72327677     AOna    C    T        0      0        2 
   6  chr6_72327677     ASom    C    T        0      0        2 
   6  chr6_72327677     HCab    C    T        0      0        2 
   6  chr6_72327677     HPrz    C    T        0      0        2 
   6  chr6_72327677     ZBoe    C    T      0.5      1        2 
   6  chr6_72327677     ZGre    C    T        0      0        2 
   6  chr6_72327677     ZHar    C    T        0      0        2 
   6  chr6_72327677   Sample    C    T        0      0        2 
   6  chr6_72339698     AAsi    A    C        0      0        2 
   6  chr6_72339698     AKia    A    C      0.5      1        2 
   6  chr6_72339698     AOna    A    C        0      0        2 
   6  chr6_72339698     ASom    A    C        0      0        2 
   6  chr6_72339698     HCab    A    C        0      0        2 
   6  chr6_72339698     HPrz    A    C        0      0        2 
   6  chr6_72339698     ZBoe    A    C        0      0        2 
   6  chr6_72339698     ZGre    A    C        0      0        2 
   6  chr6_72339698     ZHar    A    C        0      0        2 
   6  chr6_72339698   Sample    A    C        0      0        2 
   6  chr6_72344782     AAsi    A    T        0      0        2 
   6  chr6_72344782     AKia    A    T        0      0        2 
   6  chr6_72344782     AOna    A    T        0      0        2 
   6  chr6_72344782     ASom    A    T        0      0        2 
   6  chr6_72344782     HCab    A    T        1      2        2 
   6  chr6_72344782     HPrz    A    T        1      2        2 
   6  chr6_72344782     ZBoe    A    T        0      0        2 
   6  chr6_72344782     ZGre    A    T        0      0        2 
   6  chr6_72344782     ZHar    A    T        0      0        2 
   6  chr6_72344782   Sample    A    T        0      0        2 
   6  chr6_72356451     AAsi    A    T        0      0        2 
   6  chr6_72356451     AKia    A    T        0      0        2 
   6  chr6_72356451     AOna    A    T        0      0        2 
   6  chr6_72356451     ASom    A    T        0      0        2 
   6  chr6_72356451     HCab    A    T        1      2        2 
   6  chr6_72356451     HPrz    A    T        1      2        2 
   6  chr6_72356451     ZBoe    A    T        0      0        2 
   6  chr6_72356451     ZGre    A    T        0      0        2 
   6  chr6_72356451     ZHar    A    T        0      0        2 
   6  chr6_72356451   Sample    A    T        0      0        2 
   6  chr6_72359564     AAsi    A    G        0      0        2 
   6  chr6_72359564     AKia    A    G        0      0        2 
   6  chr6_72359564     AOna    A    G      0.5      1        2 
   6  chr6_72359564     ASom    A    G        0      0        2 
   6  chr6_72359564     HCab    A    G        0      0        2 
   6  chr6_72359564     HPrz    A    G        0      0        2 
   6  chr6_72359564     ZBoe    A    G        0      0        2 
   6  chr6_72359564     ZGre    A    G        0      0        2 
   6  chr6_72359564     ZHar    A    G        0      0        2 
   6  chr6_72359564   Sample    A    G        0      0        2 
   6  chr6_72368492     AAsi    C    A        0      0        2 
   6  chr6_72368492     AKia    C    A        0      0        2 
   6  chr6_72368492     AOna    C    A        0      0        2 
   6  chr6_72368492     ASom    C    A        0      0        2 
   6  chr6_72368492     HCab    C    A        1      2        2 
   6  chr6_72368492     HPrz    C    A        1      2        2 
   6  chr6_72368492     ZBoe    C    A        0      0        2 
   6  chr6_72368492     ZGre    C    A        0      0        2 
   6  chr6_72368492     ZHar    C    A        0      0        2 
   6  chr6_72368492   Sample    C    A        0      0        2 
   6  chr6_72371314     AAsi    T    C        0      0        2 
   6  chr6_72371314     AKia    T    C        0      0        2 
   6  chr6_72371314     AOna    T    C        0      0        2 
   6  chr6_72371314     ASom    T    C        0      0        2 
   6  chr6_72371314     HCab    T    C        1      2        2 
   6  chr6_72371314     HPrz    T    C        1      2        2 
   6  chr6_72371314     ZBoe    T    C        0      0        2 
   6  chr6_72371314     ZGre    T    C        0      0        2 
   6  chr6_72371314     ZHar    T    C        0      0        2 
   6  chr6_72371314   Sample    T    C        0      0        2 
   6  chr6_72371371     AAsi    G    A        0      0        2 
   6  chr6_72371371     AKia    G    A        0      0        2 
   6  chr6_72371371     AOna    G    A        0      0        2 
   6  chr6_72371371     ASom    G    A        0      0        2 
   6  chr6_72371371     HCab    G    A        1      2        2 
   6  chr6_72371371     HPrz    G    A        1      2        2 
   6  chr6_72371371     ZBoe    G    A        0      0        2 
   6  chr6_72371371     ZGre    G    A        0      0        2 
   6  chr6_72371371     ZHar    G    A        0      0        2 
   6  chr6_72371371   Sample    G    A        0      0        2 
   6  chr6_72393816     AAsi    A    G        0      0        2 
   6  chr6_72393816     AKia    A    G        1      2        2 
   6  chr6_72393816     AOna    A    G        1      2        2 
   6  chr6_72393816     ASom    A    G        0      0        2 
   6  chr6_72393816     HCab    A    G        0      0        2 
   6  chr6_72393816     HPrz    A    G        0      0        2 
   6  chr6_72393816     ZBoe    A    G        0      0        2 
   6  chr6_72393816     ZGre    A    G        0      0        2 
   6  chr6_72393816     ZHar    A    G        0      0        2 
   6  chr6_72393816   Sample    A    G        0      0        2 
   6  chr6_72401709     AAsi    A    G        0      0        2 
   6  chr6_72401709     AKia    A    G        1      2        2 
   6  chr6_72401709     AOna    A    G      0.5      1        2 
   6  chr6_72401709     ASom    A    G        0      0        2 
   6  chr6_72401709     HCab    A    G        0      0        2 
   6  chr6_72401709     HPrz    A    G        0      0        2 
   6  chr6_72401709     ZBoe    A    G        0      0        2 
   6  chr6_72401709     ZGre    A    G        0      0        2 
   6  chr6_72401709     ZHar    A    G        0      0        2 
   6  chr6_72401709   Sample    A    G        0      0        2 
   6  chr6_72414553     AAsi    C    A        0      0        2 
   6  chr6_72414553     AKia    C    A        0      0        2 
   6  chr6_72414553     AOna    C    A        0      0        2 
   6  chr6_72414553     ASom    C    A        0      0        2 
   6  chr6_72414553     HCab    C    A      0.5      1        2 
   6  chr6_72414553     HPrz    C    A        0      0        2 
   6  chr6_72414553     ZBoe    C    A        0      0        2 
   6  chr6_72414553     ZGre    C    A        0      0        2 
   6  chr6_72414553     ZHar    C    A        0      0        2 
   6  chr6_72414553   Sample    C    A        0      0        2 
   6  chr6_72417264     AAsi    C    T        0      0        2 
   6  chr6_72417264     AKia    C    T        0      0        2 
   6  chr6_72417264     AOna    C    T        0      0        2 
   6  chr6_72417264     ASom    C    T        0      0        2 
   6  chr6_72417264     HCab    C    T      0.5      1        2 
   6  chr6_72417264     HPrz    C    T        0      0        2 
   6  chr6_72417264     ZBoe    C    T        0      0        2 
   6  chr6_72417264     ZGre    C    T        0      0        2 
   6  chr6_72417264     ZHar    C    T        0      0        2 
   6  chr6_72417264   Sample    C    T        0      0        2 
   6  chr6_72419288     AAsi    C    T        0      0        2 
   6  chr6_72419288     AKia    C    T        0      0        2 
   6  chr6_72419288     AOna    C    T        0      0        2 
   6  chr6_72419288     ASom    C    T        0      0        2 
   6  chr6_72419288     HCab    C    T        0      0        2 
   6  chr6_72419288     HPrz    C    T        0      0        2 
   6  chr6_72419288     ZBoe    C    T        0      0        2 
   6  chr6_72419288     ZGre    C    T        1      2        2 
   6  chr6_72419288     ZHar    C    T        0      0        2 
   6  chr6_72419288   Sample    C    T        0      0        2 
   6  chr6_72424002     AAsi    A    G        0      0        2 
   6  chr6_72424002     AKia    A    G        0      0        2 
   6  chr6_72424002     AOna    A    G        0      0        2 
   6  chr6_72424002     ASom    A    G        0      0        2 
   6  chr6_72424002     HCab    A    G        0      0        2 
   6  chr6_72424002     HPrz    A    G        0      0        2 
   6  chr6_72424002     ZBoe    A    G      0.5      1        2 
   6  chr6_72424002     ZGre    A    G        0      0        2 
   6  chr6_72424002     ZHar    A    G        0      0        2 
   6  chr6_72424002   Sample    A    G        0      0        2 
   6  chr6_72425370     AAsi    G    A        0      0        2 
   6  chr6_72425370     AKia    G    A        1      2        2 
   6  chr6_72425370     AOna    G    A        1      2        2 
   6  chr6_72425370     ASom    G    A        0      0        2 
   6  chr6_72425370     HCab    G    A        0      0        2 
   6  chr6_72425370     HPrz    G    A        0      0        2 
   6  chr6_72425370     ZBoe    G    A        1      2        2 
   6  chr6_72425370     ZGre    G    A      0.5      1        2 
   6  chr6_72425370     ZHar    G    A        0      0        2 
   6  chr6_72425370   Sample    G    A        0      0        2 
   6  chr6_72426066     AAsi    G    A        0      0        2 
   6  chr6_72426066     AKia    G    A        0      0        2 
   6  chr6_72426066     AOna    G    A        0      0        2 
   6  chr6_72426066     ASom    G    A        0      0        2 
   6  chr6_72426066     HCab    G    A        1      2        2 
   6  chr6_72426066     HPrz    G    A        1      2        2 
   6  chr6_72426066     ZBoe    G    A        0      0        2 
   6  chr6_72426066     ZGre    G    A        0      0        2 
   6  chr6_72426066     ZHar    G    A        0      0        2 
   6  chr6_72426066   Sample    G    A        0      0        2 
   6  chr6_72431402     AAsi    C    T        0      0        2 
```
