## Supplementary File 7. Zonkey (Schubert et al. 2017) report for donkey specimen Ancient7. for "No genetic evidence yet for hinnies at Mazongshan (400-160 BCE), northwestern China": incl_ts.frq.strat (part 94 of 296)

```
   6  chr6_72431402     AKia    C    T        0      0        2 
   6  chr6_72431402     AOna    C    T        0      0        2 
   6  chr6_72431402     ASom    C    T        0      0        2 
   6  chr6_72431402     HCab    C    T        0      0        2 
   6  chr6_72431402     HPrz    C    T        1      2        2 
   6  chr6_72431402     ZBoe    C    T        0      0        2 
   6  chr6_72431402     ZGre    C    T        0      0        2 
   6  chr6_72431402     ZHar    C    T        0      0        2 
   6  chr6_72431402   Sample    C    T        0      0        2 
   6  chr6_72456765     AAsi    C    T        0      0        2 
   6  chr6_72456765     AKia    C    T        0      0        2 
   6  chr6_72456765     AOna    C    T        0      0        2 
   6  chr6_72456765     ASom    C    T        0      0        2 
   6  chr6_72456765     HCab    C    T        0      0        2 
   6  chr6_72456765     HPrz    C    T        1      2        2 
   6  chr6_72456765     ZBoe    C    T        0      0        2 
   6  chr6_72456765     ZGre    C    T        0      0        2 
   6  chr6_72456765     ZHar    C    T        0      0        2 
   6  chr6_72456765   Sample    C    T        0      0        2 
   6  chr6_72468116     AAsi    C    T        0      0        2 
   6  chr6_72468116     AKia    C    T        0      0        2 
   6  chr6_72468116     AOna    C    T        1      2        2 
   6  chr6_72468116     ASom    C    T        0      0        2 
   6  chr6_72468116     HCab    C    T        0      0        2 
   6  chr6_72468116     HPrz    C    T        0      0        2 
   6  chr6_72468116     ZBoe    C    T        0      0        2 
   6  chr6_72468116     ZGre    C    T        0      0        2 
   6  chr6_72468116     ZHar    C    T        0      0        2 
   6  chr6_72468116   Sample    C    T        0      0        2 
   6  chr6_72491125     AAsi    A    C        0      0        2 
   6  chr6_72491125     AKia    A    C        0      0        2 
   6  chr6_72491125     AOna    A    C        0      0        2 
   6  chr6_72491125     ASom    A    C        0      0        2 
   6  chr6_72491125     HCab    A    C        1      2        2 
   6  chr6_72491125     HPrz    A    C        0      0        2 
   6  chr6_72491125     ZBoe    A    C        0      0        2 
   6  chr6_72491125     ZGre    A    C        0      0        2 
   6  chr6_72491125     ZHar    A    C        0      0        2 
   6  chr6_72491125   Sample    A    C        0      0        2 
   6  chr6_72497330     AAsi    C    T        0      0        2 
   6  chr6_72497330     AKia    C    T        0      0        2 
   6  chr6_72497330     AOna    C    T        0      0        2 
   6  chr6_72497330     ASom    C    T        0      0        2 
   6  chr6_72497330     HCab    C    T        0      0        2 
   6  chr6_72497330     HPrz    C    T        0      0        2 
   6  chr6_72497330     ZBoe    C    T        0      0        2 
   6  chr6_72497330     ZGre    C    T      0.5      1        2 
   6  chr6_72497330     ZHar    C    T        0      0        2 
   6  chr6_72497330   Sample    C    T        0      0        2 
   6  chr6_72504926     AAsi    A    G        0      0        2 
   6  chr6_72504926     AKia    A    G        0      0        2 
   6  chr6_72504926     AOna    A    G        0      0        2 
   6  chr6_72504926     ASom    A    G        0      0        2 
   6  chr6_72504926     HCab    A    G        1      2        2 
   6  chr6_72504926     HPrz    A    G        1      2        2 
   6  chr6_72504926     ZBoe    A    G        0      0        2 
   6  chr6_72504926     ZGre    A    G        0      0        2 
   6  chr6_72504926     ZHar    A    G        0      0        2 
   6  chr6_72504926   Sample    A    G        0      0        2 
   6  chr6_72508815     AAsi    T    C        0      0        2 
   6  chr6_72508815     AKia    T    C        0      0        2 
   6  chr6_72508815     AOna    T    C        0      0        2 
   6  chr6_72508815     ASom    T    C        0      0        2 
   6  chr6_72508815     HCab    T    C        0      0        2 
   6  chr6_72508815     HPrz    T    C        0      0        2 
   6  chr6_72508815     ZBoe    T    C      0.5      1        2 
   6  chr6_72508815     ZGre    T    C        0      0        2 
   6  chr6_72508815     ZHar    T    C        0      0        2 
   6  chr6_72508815   Sample    T    C        0      0        2 
   6  chr6_72514040     AAsi    T    C        1      2        2 
   6  chr6_72514040     AKia    T    C        0      0        2 
   6  chr6_72514040     AOna    T    C        0      0        2 
   6  chr6_72514040     ASom    T    C        0      0        2 
   6  chr6_72514040     HCab    T    C        0      0        2 
   6  chr6_72514040     HPrz    T    C        0      0        2 
   6  chr6_72514040     ZBoe    T    C        0      0        2 
   6  chr6_72514040     ZGre    T    C        0      0        2 
   6  chr6_72514040     ZHar    T    C        0      0        2 
   6  chr6_72514040   Sample    T    C        1      2        2 
   6  chr6_72521732     AAsi    A    C        0      0        2 
   6  chr6_72521732     AKia    A    C        0      0        2 
   6  chr6_72521732     AOna    A    C        0      0        2 
   6  chr6_72521732     ASom    A    C        0      0        2 
   6  chr6_72521732     HCab    A    C        0      0        2 
   6  chr6_72521732     HPrz    A    C        0      0        2 
   6  chr6_72521732     ZBoe    A    C        0      0        2 
   6  chr6_72521732     ZGre    A    C        0      0        2 
   6  chr6_72521732     ZHar    A    C        1      2        2 
   6  chr6_72521732   Sample    A    C        0      0        2 
   6  chr6_72534201     AAsi    A    C        0      0        2 
   6  chr6_72534201     AKia    A    C        0      0        2 
   6  chr6_72534201     AOna    A    C        0      0        2 
   6  chr6_72534201     ASom    A    C        0      0        2 
   6  chr6_72534201     HCab    A    C        0      0        2 
   6  chr6_72534201     HPrz    A    C        0      0        2 
   6  chr6_72534201     ZBoe    A    C        0      0        2 
   6  chr6_72534201     ZGre    A    C      0.5      1        2 
   6  chr6_72534201     ZHar    A    C        0      0        2 
   6  chr6_72534201   Sample    A    C        0      0        2 
   6  chr6_72547098     AAsi    A    G        0      0        2 
   6  chr6_72547098     AKia    A    G        0      0        2 
   6  chr6_72547098     AOna    A    G        0      0        2 
   6  chr6_72547098     ASom    A    G        0      0        2 
   6  chr6_72547098     HCab    A    G        0      0        2 
   6  chr6_72547098     HPrz    A    G        0      0        2 
   6  chr6_72547098     ZBoe    A    G        0      0        2 
   6  chr6_72547098     ZGre    A    G        1      2        2 
   6  chr6_72547098     ZHar    A    G        0      0        2 
   6  chr6_72547098   Sample    A    G        0      0        2 
   6  chr6_72551356     AAsi    C    T        0      0        2 
   6  chr6_72551356     AKia    C    T        0      0        2 
   6  chr6_72551356     AOna    C    T        0      0        2 
   6  chr6_72551356     ASom    C    T        0      0        2 
   6  chr6_72551356     HCab    C    T        0      0        2 
   6  chr6_72551356     HPrz    C    T        0      0        2 
   6  chr6_72551356     ZBoe    C    T      0.5      1        2 
   6  chr6_72551356     ZGre    C    T        0      0        2 
   6  chr6_72551356     ZHar    C    T        0      0        2 
   6  chr6_72551356   Sample    C    T        0      0        2 
   6  chr6_72555426     AAsi    G    T        0      0        2 
   6  chr6_72555426     AKia    G    T        1      2        2 
   6  chr6_72555426     AOna    G    T        1      2        2 
   6  chr6_72555426     ASom    G    T        0      0        2 
   6  chr6_72555426     HCab    G    T        0      0        2 
   6  chr6_72555426     HPrz    G    T        0      0        2 
   6  chr6_72555426     ZBoe    G    T        0      0        2 
   6  chr6_72555426     ZGre    G    T        0      0        2 
   6  chr6_72555426     ZHar    G    T        0      0        2 
   6  chr6_72555426   Sample    G    T        0      0        2 
   6  chr6_72572879     AAsi    C    T        0      0        2 
   6  chr6_72572879     AKia    C    T        0      0        2 
   6  chr6_72572879     AOna    C    T        0      0        2 
   6  chr6_72572879     ASom    C    T        0      0        2 
   6  chr6_72572879     HCab    C    T        0      0        2 
   6  chr6_72572879     HPrz    C    T        0      0        2 
   6  chr6_72572879     ZBoe    C    T        0      0        2 
   6  chr6_72572879     ZGre    C    T      0.5      1        2 
   6  chr6_72572879     ZHar    C    T        0      0        2 
   6  chr6_72572879   Sample    C    T        0      0        2 
   6  chr6_72582195     AAsi    G    A        0      0        2 
   6  chr6_72582195     AKia    G    A        0      0        2 
   6  chr6_72582195     AOna    G    A        0      0        2 
   6  chr6_72582195     ASom    G    A        0      0        2 
   6  chr6_72582195     HCab    G    A        0      0        2 
   6  chr6_72582195     HPrz    G    A        0      0        2 
   6  chr6_72582195     ZBoe    G    A        0      0        2 
   6  chr6_72582195     ZGre    G    A        0      0        2 
   6  chr6_72582195     ZHar    G    A      0.5      1        2 
   6  chr6_72582195   Sample    G    A        0      0        2 
   6  chr6_72587410     AAsi    C    T        0      0        2 
   6  chr6_72587410     AKia    C    T        0      0        2 
   6  chr6_72587410     AOna    C    T        0      0        2 
   6  chr6_72587410     ASom    C    T        0      0        2 
   6  chr6_72587410     HCab    C    T      0.5      1        2 
   6  chr6_72587410     HPrz    C    T        0      0        2 
   6  chr6_72587410     ZBoe    C    T        0      0        2 
   6  chr6_72587410     ZGre    C    T        0      0        2 
   6  chr6_72587410     ZHar    C    T        0      0        2 
   6  chr6_72587410   Sample    C    T        0      0        2 
   6  chr6_72619300     AAsi    C    A        1      2        2 
   6  chr6_72619300     AKia    C    A        0      0        2 
   6  chr6_72619300     AOna    C    A        0      0        2 
   6  chr6_72619300     ASom    C    A        1      2        2 
   6  chr6_72619300     HCab    C    A        0      0        2 
   6  chr6_72619300     HPrz    C    A        0      0        2 
   6  chr6_72619300     ZBoe    C    A        0      0        2 
   6  chr6_72619300     ZGre    C    A        0      0        2 
   6  chr6_72619300     ZHar    C    A        0      0        2 
   6  chr6_72619300   Sample    C    A        1      2        2 
   6  chr6_72629597     AAsi    T    A        0      0        2 
   6  chr6_72629597     AKia    T    A      0.5      1        2 
   6  chr6_72629597     AOna    T    A        1      2        2 
   6  chr6_72629597     ASom    T    A        0      0        2 
   6  chr6_72629597     HCab    T    A        0      0        2 
   6  chr6_72629597     HPrz    T    A        0      0        2 
   6  chr6_72629597     ZBoe    T    A        1      2        2 
   6  chr6_72629597     ZGre    T    A      0.5      1        2 
   6  chr6_72629597     ZHar    T    A        1      2        2 
   6  chr6_72629597   Sample    T    A        0      0        2 
   6  chr6_72648425     AAsi    T    A        0      0        2 
   6  chr6_72648425     AKia    T    A        0      0        2 
   6  chr6_72648425     AOna    T    A        0      0        2 
   6  chr6_72648425     ASom    T    A        0      0        2 
   6  chr6_72648425     HCab    T    A        1      2        2 
   6  chr6_72648425     HPrz    T    A        1      2        2 
   6  chr6_72648425     ZBoe    T    A      0.5      1        2 
   6  chr6_72648425     ZGre    T    A        0      0        2 
   6  chr6_72648425     ZHar    T    A        0      0        2 
   6  chr6_72648425   Sample    T    A        0      0        2 
   6  chr6_72669799     AAsi    A    G        0      0        2 
   6  chr6_72669799     AKia    A    G        1      2        2 
   6  chr6_72669799     AOna    A    G        0      0        2 
   6  chr6_72669799     ASom    A    G        0      0        2 
   6  chr6_72669799     HCab    A    G        0      0        2 
   6  chr6_72669799     HPrz    A    G        0      0        2 
   6  chr6_72669799     ZBoe    A    G        0      0        2 
   6  chr6_72669799     ZGre    A    G        0      0        2 
   6  chr6_72669799     ZHar    A    G        0      0        2 
   6  chr6_72669799   Sample    A    G        0      0        2 
   6  chr6_72671457     AAsi    C    G        0      0        2 
   6  chr6_72671457     AKia    C    G        0      0        2 
   6  chr6_72671457     AOna    C    G        0      0        2 
   6  chr6_72671457     ASom    C    G        0      0        2 
   6  chr6_72671457     HCab    C    G        0      0        2 
   6  chr6_72671457     HPrz    C    G        0      0        2 
   6  chr6_72671457     ZBoe    C    G        1      2        2 
   6  chr6_72671457     ZGre    C    G        0      0        2 
   6  chr6_72671457     ZHar    C    G        0      0        2 
   6  chr6_72671457   Sample    C    G        0      0        2 
   6  chr6_72673038     AAsi    A    C        0      0        2 
   6  chr6_72673038     AKia    A    C        0      0        2 
   6  chr6_72673038     AOna    A    C        0      0        2 
   6  chr6_72673038     ASom    A    C        0      0        2 
   6  chr6_72673038     HCab    A    C      0.5      1        2 
   6  chr6_72673038     HPrz    A    C        0      0        2 
   6  chr6_72673038     ZBoe    A    C        0      0        2 
   6  chr6_72673038     ZGre    A    C        0      0        2 
   6  chr6_72673038     ZHar    A    C        0      0        2 
   6  chr6_72673038   Sample    A    C        0      0        2 
   6  chr6_72675839     AAsi    G    A        0      0        2 
   6  chr6_72675839     AKia    G    A        0      0        2 
   6  chr6_72675839     AOna    G    A      0.5      1        2 
   6  chr6_72675839     ASom    G    A        0      0        2 
   6  chr6_72675839     HCab    G    A        0      0        2 
   6  chr6_72675839     HPrz    G    A        0      0        2 
   6  chr6_72675839     ZBoe    G    A        0      0        2 
   6  chr6_72675839     ZGre    G    A        0      0        2 
   6  chr6_72675839     ZHar    G    A        0      0        2 
   6  chr6_72675839   Sample    G    A        0      0        2 
   6  chr6_72680395     AAsi    G    T        0      0        2 
   6  chr6_72680395     AKia    G    T        0      0        2 
   6  chr6_72680395     AOna    G    T        0      0        2 
   6  chr6_72680395     ASom    G    T        0      0        2 
   6  chr6_72680395     HCab    G    T        1      2        2 
   6  chr6_72680395     HPrz    G    T        1      2        2 
   6  chr6_72680395     ZBoe    G    T        0      0        2 
   6  chr6_72680395     ZGre    G    T        0      0        2 
   6  chr6_72680395     ZHar    G    T        0      0        2 
   6  chr6_72680395   Sample    G    T        0      0        2 
   6  chr6_72685484     AAsi    G    C        0      0        2 
   6  chr6_72685484     AKia    G    C        0      0        2 
   6  chr6_72685484     AOna    G    C        0      0        2 
   6  chr6_72685484     ASom    G    C        0      0        2 
   6  chr6_72685484     HCab    G    C        0      0        2 
   6  chr6_72685484     HPrz    G    C        0      0        2 
   6  chr6_72685484     ZBoe    G    C        0      0        2 
   6  chr6_72685484     ZGre    G    C        1      2        2 
   6  chr6_72685484     ZHar    G    C        0      0        2 
   6  chr6_72685484   Sample    G    C        0      0        2 
   6  chr6_72685534     AAsi    G    T        0      0        2 
   6  chr6_72685534     AKia    G    T        0      0        2 
   6  chr6_72685534     AOna    G    T        0      0        2 
   6  chr6_72685534     ASom    G    T        0      0        2 
   6  chr6_72685534     HCab    G    T        0      0        2 
   6  chr6_72685534     HPrz    G    T        0      0        2 
   6  chr6_72685534     ZBoe    G    T      0.5      1        2 
   6  chr6_72685534     ZGre    G    T        0      0        2 
   6  chr6_72685534     ZHar    G    T        0      0        2 
   6  chr6_72685534   Sample    G    T        0      0        2 
   6  chr6_72687324     AAsi    T    C        0      0        2 
   6  chr6_72687324     AKia    T    C        0      0        2 
   6  chr6_72687324     AOna    T    C        0      0        2 
   6  chr6_72687324     ASom    T    C        0      0        2 
   6  chr6_72687324     HCab    T    C        0      0        2 
   6  chr6_72687324     HPrz    T    C        0      0        2 
   6  chr6_72687324     ZBoe    T    C        0      0        2 
   6  chr6_72687324     ZGre    T    C        0      0        2 
   6  chr6_72687324     ZHar    T    C        1      2        2 
   6  chr6_72687324   Sample    T    C        0      0        2 
   6  chr6_72688458     AAsi    T    G        0      0        2 
   6  chr6_72688458     AKia    T    G        0      0        2 
   6  chr6_72688458     AOna    T    G        0      0        2 
   6  chr6_72688458     ASom    T    G        1      2        2 
   6  chr6_72688458     HCab    T    G        0      0        2 
   6  chr6_72688458     HPrz    T    G        0      0        2 
   6  chr6_72688458     ZBoe    T    G        0      0        2 
   6  chr6_72688458     ZGre    T    G        0      0        2 
   6  chr6_72688458     ZHar    T    G        0      0        2 
   6  chr6_72688458   Sample    T    G        0      0        2 
   6  chr6_72699852     AAsi    G    A        0      0        2 
   6  chr6_72699852     AKia    G    A        0      0        2 
   6  chr6_72699852     AOna    G    A      0.5      1        2 
   6  chr6_72699852     ASom    G    A        0      0        2 
   6  chr6_72699852     HCab    G    A        0      0        2 
   6  chr6_72699852     HPrz    G    A        0      0        2 
   6  chr6_72699852     ZBoe    G    A        0      0        2 
   6  chr6_72699852     ZGre    G    A        0      0        2 
   6  chr6_72699852     ZHar    G    A        0      0        2 
   6  chr6_72699852   Sample    G    A        0      0        2 
   6  chr6_72709241     AAsi    C    T        0      0        2 
   6  chr6_72709241     AKia    C    T        0      0        2 
   6  chr6_72709241     AOna    C    T        0      0        2 
   6  chr6_72709241     ASom    C    T        0      0        2 
   6  chr6_72709241     HCab    C    T        0      0        2 
   6  chr6_72709241     HPrz    C    T        0      0        2 
   6  chr6_72709241     ZBoe    C    T        0      0        2 
   6  chr6_72709241     ZGre    C    T        0      0        2 
   6  chr6_72709241     ZHar    C    T        1      2        2 
   6  chr6_72709241   Sample    C    T        0      0        2 
   6  chr6_72725856     AAsi    A    G        0      0        2 
   6  chr6_72725856     AKia    A    G        0      0        2 
   6  chr6_72725856     AOna    A    G        0      0        2 
   6  chr6_72725856     ASom    A    G        0      0        2 
   6  chr6_72725856     HCab    A    G        0      0        2 
   6  chr6_72725856     HPrz    A    G        0      0        2 
   6  chr6_72725856     ZBoe    A    G        0      0        2 
   6  chr6_72725856     ZGre    A    G        0      0        2 
   6  chr6_72725856     ZHar    A    G        1      2        2 
   6  chr6_72725856   Sample    A    G        0      0        2 
   6  chr6_72737732     AAsi    C    T        0      0        2 
   6  chr6_72737732     AKia    C    T        0      0        2 
   6  chr6_72737732     AOna    C    T        0      0        2 
   6  chr6_72737732     ASom    C    T        0      0        2 
   6  chr6_72737732     HCab    C    T        0      0        2 
   6  chr6_72737732     HPrz    C    T        0      0        2 
   6  chr6_72737732     ZBoe    C    T        0      0        2 
   6  chr6_72737732     ZGre    C    T        0      0        2 
   6  chr6_72737732     ZHar    C    T      0.5      1        2 
   6  chr6_72737732   Sample    C    T        0      0        2 
   6  chr6_72768260     AAsi    T    C        0      0        2 
   6  chr6_72768260     AKia    T    C        0      0        2 
   6  chr6_72768260     AOna    T    C        0      0        2 
   6  chr6_72768260     ASom    T    C        1      2        2 
   6  chr6_72768260     HCab    T    C        0      0        2 
   6  chr6_72768260     HPrz    T    C        0      0        2 
   6  chr6_72768260     ZBoe    T    C        0      0        2 
   6  chr6_72768260     ZGre    T    C        0      0        2 
   6  chr6_72768260     ZHar    T    C        0      0        2 
   6  chr6_72768260   Sample    T    C        0      0        2 
   6  chr6_72778732     AAsi    G    C        0      0        2 
   6  chr6_72778732     AKia    G    C        1      2        2 
   6  chr6_72778732     AOna    G    C      0.5      1        2 
   6  chr6_72778732     ASom    G    C        0      0        2 
   6  chr6_72778732     HCab    G    C        0      0        2 
   6  chr6_72778732     HPrz    G    C        0      0        2 
   6  chr6_72778732     ZBoe    G    C        0      0        2 
   6  chr6_72778732     ZGre    G    C        0      0        2 
   6  chr6_72778732     ZHar    G    C        0      0        2 
   6  chr6_72778732   Sample    G    C        0      0        2 
   6  chr6_72784228     AAsi    T    C        0      0        2 
   6  chr6_72784228     AKia    T    C        1      2        2 
   6  chr6_72784228     AOna    T    C        0      0        2 
   6  chr6_72784228     ASom    T    C        0      0        2 
   6  chr6_72784228     HCab    T    C        0      0        2 
   6  chr6_72784228     HPrz    T    C        0      0        2 
   6  chr6_72784228     ZBoe    T    C        0      0        2 
   6  chr6_72784228     ZGre    T    C        0      0        2 
   6  chr6_72784228     ZHar    T    C        0      0        2 
   6  chr6_72784228   Sample    T    C        0      0        2 
   6  chr6_72788706     AAsi    T    C      0.5      1        2 
   6  chr6_72788706     AKia    T    C        0      0        2 
   6  chr6_72788706     AOna    T    C        0      0        2 
   6  chr6_72788706     ASom    T    C        1      2        2 
   6  chr6_72788706     HCab    T    C        0      0        2 
   6  chr6_72788706     HPrz    T    C        0      0        2 
   6  chr6_72788706     ZBoe    T    C        0      0        2 
   6  chr6_72788706     ZGre    T    C        0      0        2 
   6  chr6_72788706     ZHar    T    C        0      0        2 
   6  chr6_72788706   Sample    T    C        1      2        2 
   6  chr6_72792823     AAsi    A    G        0      0        2 
   6  chr6_72792823     AKia    A    G        0      0        2 
   6  chr6_72792823     AOna    A    G        0      0        2 
   6  chr6_72792823     ASom    A    G        0      0        2 
   6  chr6_72792823     HCab    A    G        0      0        2 
   6  chr6_72792823     HPrz    A    G        0      0        2 
   6  chr6_72792823     ZBoe    A    G      0.5      1        2 
   6  chr6_72792823     ZGre    A    G        0      0        2 
   6  chr6_72792823     ZHar    A    G        0      0        2 
   6  chr6_72792823   Sample    A    G        0      0        2 
   6  chr6_72801909     AAsi    T    C        0      0        2 
   6  chr6_72801909     AKia    T    C        0      0        2 
   6  chr6_72801909     AOna    T    C        0      0        2 
   6  chr6_72801909     ASom    T    C        0      0        2 
   6  chr6_72801909     HCab    T    C        0      0        2 
   6  chr6_72801909     HPrz    T    C        0      0        2 
   6  chr6_72801909     ZBoe    T    C      0.5      1        2 
   6  chr6_72801909     ZGre    T    C        0      0        2 
   6  chr6_72801909     ZHar    T    C        1      2        2 
   6  chr6_72801909   Sample    T    C        0      0        2 
   6  chr6_72803576     AAsi    G    A        0      0        2 
   6  chr6_72803576     AKia    G    A        0      0        2 
   6  chr6_72803576     AOna    G    A        0      0        2 
   6  chr6_72803576     ASom    G    A        0      0        2 
   6  chr6_72803576     HCab    G    A        1      2        2 
   6  chr6_72803576     HPrz    G    A        1      2        2 
   6  chr6_72803576     ZBoe    G    A        0      0        2 
   6  chr6_72803576     ZGre    G    A        0      0        2 
   6  chr6_72803576     ZHar    G    A        0      0        2 
   6  chr6_72803576   Sample    G    A        0      0        2 
   6  chr6_72811276     AAsi    T    A        0      0        2 
   6  chr6_72811276     AKia    T    A        0      0        2 
   6  chr6_72811276     AOna    T    A        0      0        2 
   6  chr6_72811276     ASom    T    A        0      0        2 
   6  chr6_72811276     HCab    T    A        0      0        2 
   6  chr6_72811276     HPrz    T    A        0      0        2 
   6  chr6_72811276     ZBoe    T    A      0.5      1        2 
   6  chr6_72811276     ZGre    T    A        0      0        2 
   6  chr6_72811276     ZHar    T    A        0      0        2 
   6  chr6_72811276   Sample    T    A        0      0        2 
   6  chr6_72814227     AAsi    C    G        0      0        2 
   6  chr6_72814227     AKia    C    G        0      0        2 
   6  chr6_72814227     AOna    C    G        0      0        2 
   6  chr6_72814227     ASom    C    G        0      0        2 
   6  chr6_72814227     HCab    C    G        1      2        2 
   6  chr6_72814227     HPrz    C    G        1      2        2 
   6  chr6_72814227     ZBoe    C    G        0      0        2 
   6  chr6_72814227     ZGre    C    G        0      0        2 
   6  chr6_72814227     ZHar    C    G        0      0        2 
   6  chr6_72814227   Sample    C    G        0      0        2 
   6  chr6_72818126     AAsi    T    C        0      0        2 
   6  chr6_72818126     AKia    T    C        1      2        2 
   6  chr6_72818126     AOna    T    C      0.5      1        2 
   6  chr6_72818126     ASom    T    C        0      0        2 
   6  chr6_72818126     HCab    T    C        0      0        2 
   6  chr6_72818126     HPrz    T    C        0      0        2 
   6  chr6_72818126     ZBoe    T    C        1      2        2 
   6  chr6_72818126     ZGre    T    C        1      2        2 
   6  chr6_72818126     ZHar    T    C        1      2        2 
   6  chr6_72818126   Sample    T    C        0      0        2 
   6  chr6_72819231     AAsi    G    A        0      0        2 
   6  chr6_72819231     AKia    G    A        0      0        2 
   6  chr6_72819231     AOna    G    A        0      0        2 
   6  chr6_72819231     ASom    G    A        0      0        2 
   6  chr6_72819231     HCab    G    A        0      0        2 
   6  chr6_72819231     HPrz    G    A        0      0        2 
   6  chr6_72819231     ZBoe    G    A        0      0        2 
   6  chr6_72819231     ZGre    G    A        0      0        2 
   6  chr6_72819231     ZHar    G    A      0.5      1        2 
   6  chr6_72819231   Sample    G    A        0      0        2 
   6  chr6_72841398     AAsi    A    G        0      0        2 
   6  chr6_72841398     AKia    A    G        0      0        2 
   6  chr6_72841398     AOna    A    G        0      0        2 
   6  chr6_72841398     ASom    A    G        0      0        2 
   6  chr6_72841398     HCab    A    G        1      2        2 
   6  chr6_72841398     HPrz    A    G        1      2        2 
   6  chr6_72841398     ZBoe    A    G        0      0        2 
   6  chr6_72841398     ZGre    A    G        0      0        2 
   6  chr6_72841398     ZHar    A    G        0      0        2 
   6  chr6_72841398   Sample    A    G        0      0        2 
   6  chr6_72862381     AAsi    T    C        0      0        2 
   6  chr6_72862381     AKia    T    C        0      0        2 
   6  chr6_72862381     AOna    T    C        0      0        2 
   6  chr6_72862381     ASom    T    C        0      0        2 
   6  chr6_72862381     HCab    T    C        1      2        2 
   6  chr6_72862381     HPrz    T    C        1      2        2 
   6  chr6_72862381     ZBoe    T    C        0      0        2 
   6  chr6_72862381     ZGre    T    C        0      0        2 
   6  chr6_72862381     ZHar    T    C        0      0        2 
   6  chr6_72862381   Sample    T    C        0      0        2 
   6  chr6_72864071     AAsi    A    T        0      0        2 
   6  chr6_72864071     AKia    A    T        0      0        2 
   6  chr6_72864071     AOna    A    T        0      0        2 
   6  chr6_72864071     ASom    A    T        0      0        2 
   6  chr6_72864071     HCab    A    T        0      0        2 
   6  chr6_72864071     HPrz    A    T        0      0        2 
   6  chr6_72864071     ZBoe    A    T      0.5      1        2 
   6  chr6_72864071     ZGre    A    T        0      0        2 
   6  chr6_72864071     ZHar    A    T        0      0        2 
   6  chr6_72864071   Sample    A    T        0      0        2 
   6  chr6_72864456     AAsi    A    G        0      0        2 
   6  chr6_72864456     AKia    A    G        0      0        2 
   6  chr6_72864456     AOna    A    G        0      0        2 
   6  chr6_72864456     ASom    A    G        0      0        2 
   6  chr6_72864456     HCab    A    G        0      0        2 
   6  chr6_72864456     HPrz    A    G        0      0        2 
   6  chr6_72864456     ZBoe    A    G        0      0        2 
   6  chr6_72864456     ZGre    A    G      0.5      1        2 
   6  chr6_72864456     ZHar    A    G        0      0        2 
   6  chr6_72864456   Sample    A    G        0      0        2 
   6  chr6_72869351     AAsi    A    G        0      0        2 
   6  chr6_72869351     AKia    A    G        0      0        2 
   6  chr6_72869351     AOna    A    G        0      0        2 
   6  chr6_72869351     ASom    A    G        0      0        2 
   6  chr6_72869351     HCab    A    G        0      0        2 
   6  chr6_72869351     HPrz    A    G        0      0        2 
   6  chr6_72869351     ZBoe    A    G        0      0        2 
   6  chr6_72869351     ZGre    A    G      0.5      1        2 
   6  chr6_72869351     ZHar    A    G        0      0        2 
   6  chr6_72869351   Sample    A    G        0      0        2 
   6  chr6_72870226     AAsi    A    C        0      0        2 
   6  chr6_72870226     AKia    A    C        0      0        2 
   6  chr6_72870226     AOna    A    C        0      0        2 
   6  chr6_72870226     ASom    A    C        0      0        2 
   6  chr6_72870226     HCab    A    C        0      0        2 
   6  chr6_72870226     HPrz    A    C        0      0        2 
   6  chr6_72870226     ZBoe    A    C        0      0        2 
   6  chr6_72870226     ZGre    A    C      0.5      1        2 
   6  chr6_72870226     ZHar    A    C        0      0        2 
   6  chr6_72870226   Sample    A    C        0      0        2 
   6  chr6_73064006     AAsi    T    C        0      0        2 
   6  chr6_73064006     AKia    T    C        0      0        2 
   6  chr6_73064006     AOna    T    C        0      0        2 
   6  chr6_73064006     ASom    T    C        0      0        2 
   6  chr6_73064006     HCab    T    C        1      2        2 
   6  chr6_73064006     HPrz    T    C        0      0        2 
   6  chr6_73064006     ZBoe    T    C        0      0        2 
   6  chr6_73064006     ZGre    T    C        0      0        2 
   6  chr6_73064006     ZHar    T    C        0      0        2 
   6  chr6_73064006   Sample    T    C        0      0        2 
   6  chr6_73065845     AAsi    C    T        0      0        2 
   6  chr6_73065845     AKia    C    T        0      0        2 
   6  chr6_73065845     AOna    C    T        0      0        2 
   6  chr6_73065845     ASom    C    T        0      0        2 
   6  chr6_73065845     HCab    C    T        1      2        2 
   6  chr6_73065845     HPrz    C    T        1      2        2 
   6  chr6_73065845     ZBoe    C    T        0      0        2 
   6  chr6_73065845     ZGre    C    T        0      0        2 
   6  chr6_73065845     ZHar    C    T        0      0        2 
   6  chr6_73065845   Sample    C    T        0      0        2 
   6  chr6_73083069     AAsi    G    A        0      0        2 
   6  chr6_73083069     AKia    G    A        0      0        2 
   6  chr6_73083069     AOna    G    A      0.5      1        2 
   6  chr6_73083069     ASom    G    A        0      0        2 
   6  chr6_73083069     HCab    G    A        0      0        2 
   6  chr6_73083069     HPrz    G    A        0      0        2 
   6  chr6_73083069     ZBoe    G    A        0      0        2 
   6  chr6_73083069     ZGre    G    A        0      0        2 
   6  chr6_73083069     ZHar    G    A        0      0        2 
   6  chr6_73083069   Sample    G    A        0      0        2 
   6  chr6_73104221     AAsi    C    T        0      0        2 
   6  chr6_73104221     AKia    C    T        0      0        2 
   6  chr6_73104221     AOna    C    T        0      0        2 
   6  chr6_73104221     ASom    C    T        0      0        2 
   6  chr6_73104221     HCab    C    T        0      0        2 
   6  chr6_73104221     HPrz    C    T        0      0        2 
   6  chr6_73104221     ZBoe    C    T        1      2        2 
   6  chr6_73104221     ZGre    C    T        1      2        2 
   6  chr6_73104221     ZHar    C    T        0      0        2 
   6  chr6_73104221   Sample    C    T        0      0        2 
   6  chr6_73109724     AAsi    G    A        0      0        2 
   6  chr6_73109724     AKia    G    A        0      0        2 
   6  chr6_73109724     AOna    G    A        0      0        2 
   6  chr6_73109724     ASom    G    A        0      0        2 
   6  chr6_73109724     HCab    G    A      0.5      1        2 
   6  chr6_73109724     HPrz    G    A        0      0        2 
   6  chr6_73109724     ZBoe    G    A        0      0        2 
   6  chr6_73109724     ZGre    G    A        0      0        2 
   6  chr6_73109724     ZHar    G    A        0      0        2 
   6  chr6_73109724   Sample    G    A        0      0        2 
   6  chr6_73109899     AAsi    G    C        0      0        2 
   6  chr6_73109899     AKia    G    C        0      0        2 
   6  chr6_73109899     AOna    G    C        0      0        2 
   6  chr6_73109899     ASom    G    C        0      0        2 
   6  chr6_73109899     HCab    G    C        0      0        2 
   6  chr6_73109899     HPrz    G    C        1      2        2 
   6  chr6_73109899     ZBoe    G    C        0      0        2 
   6  chr6_73109899     ZGre    G    C        0      0        2 
   6  chr6_73109899     ZHar    G    C        0      0        2 
   6  chr6_73109899   Sample    G    C        0      0        2 
   6  chr6_73110566     AAsi    G    C        0      0        2 
   6  chr6_73110566     AKia    G    C        0      0        2 
   6  chr6_73110566     AOna    G    C        0      0        2 
   6  chr6_73110566     ASom    G    C        0      0        2 
   6  chr6_73110566     HCab    G    C        0      0        2 
   6  chr6_73110566     HPrz    G    C        0      0        2 
   6  chr6_73110566     ZBoe    G    C        1      2        2 
   6  chr6_73110566     ZGre    G    C        0      0        2 
   6  chr6_73110566     ZHar    G    C        0      0        2 
   6  chr6_73110566   Sample    G    C        0      0        2 
   6  chr6_73120499     AAsi    G    C        0      0        2 
   6  chr6_73120499     AKia    G    C        0      0        2 
   6  chr6_73120499     AOna    G    C        0      0        2 
   6  chr6_73120499     ASom    G    C        0      0        2 
   6  chr6_73120499     HCab    G    C      0.5      1        2 
   6  chr6_73120499     HPrz    G    C        0      0        2 
   6  chr6_73120499     ZBoe    G    C        0      0        2 
   6  chr6_73120499     ZGre    G    C        0      0        2 
   6  chr6_73120499     ZHar    G    C        0      0        2 
   6  chr6_73120499   Sample    G    C        0      0        2 
   6  chr6_73127275     AAsi    A    T        0      0        2 
   6  chr6_73127275     AKia    A    T        0      0        2 
   6  chr6_73127275     AOna    A    T        0      0        2 
   6  chr6_73127275     ASom    A    T        0      0        2 
   6  chr6_73127275     HCab    A    T        1      2        2 
   6  chr6_73127275     HPrz    A    T        1      2        2 
   6  chr6_73127275     ZBoe    A    T        0      0        2 
   6  chr6_73127275     ZGre    A    T        0      0        2 
   6  chr6_73127275     ZHar    A    T        0      0        2 
   6  chr6_73127275   Sample    A    T        0      0        2 
   6  chr6_73131401     AAsi    T    C        0      0        2 
   6  chr6_73131401     AKia    T    C        0      0        2 
   6  chr6_73131401     AOna    T    C        0      0        2 
   6  chr6_73131401     ASom    T    C        0      0        2 
   6  chr6_73131401     HCab    T    C        1      2        2 
   6  chr6_73131401     HPrz    T    C        1      2        2 
   6  chr6_73131401     ZBoe    T    C        0      0        2 
   6  chr6_73131401     ZGre    T    C        0      0        2 
   6  chr6_73131401     ZHar    T    C        0      0        2 
   6  chr6_73131401   Sample    T    C        1      2        2 
   6  chr6_73134017     AAsi    G    A        0      0        2 
   6  chr6_73134017     AKia    G    A        0      0        2 
   6  chr6_73134017     AOna    G    A        0      0        2 
   6  chr6_73134017     ASom    G    A        0      0        2 
   6  chr6_73134017     HCab    G    A      0.5      1        2 
   6  chr6_73134017     HPrz    G    A        1      2        2 
   6  chr6_73134017     ZBoe    G    A        0      0        2 
   6  chr6_73134017     ZGre    G    A        0      0        2 
   6  chr6_73134017     ZHar    G    A        0      0        2 
   6  chr6_73134017   Sample    G    A        0      0        2 
   6  chr6_73153666     AAsi    C    T        0      0        2 
   6  chr6_73153666     AKia    C    T        0      0        2 
   6  chr6_73153666     AOna    C    T        0      0        2 
   6  chr6_73153666     ASom    C    T        0      0        2 
   6  chr6_73153666     HCab    C    T        1      2        2 
   6  chr6_73153666     HPrz    C    T        1      2        2 
   6  chr6_73153666     ZBoe    C    T        0      0        2 
   6  chr6_73153666     ZGre    C    T        0      0        2 
   6  chr6_73153666     ZHar    C    T        0      0        2 
   6  chr6_73153666   Sample    C    T        0      0        2 
   6  chr6_73157053     AAsi    A    G        0      0        2 
   6  chr6_73157053     AKia    A    G        0      0        2 
   6  chr6_73157053     AOna    A    G        0      0        2 
   6  chr6_73157053     ASom    A    G        0      0        2 
   6  chr6_73157053     HCab    A    G        1      2        2 
   6  chr6_73157053     HPrz    A    G        1      2        2 
   6  chr6_73157053     ZBoe    A    G        0      0        2 
   6  chr6_73157053     ZGre    A    G        0      0        2 
   6  chr6_73157053     ZHar    A    G        0      0        2 
   6  chr6_73157053   Sample    A    G        0      0        2 
   6  chr6_73164754     AAsi    A    C        0      0        2 
   6  chr6_73164754     AKia    A    C        0      0        2 
   6  chr6_73164754     AOna    A    C        0      0        2 
   6  chr6_73164754     ASom    A    C        0      0        2 
   6  chr6_73164754     HCab    A    C        1      2        2 
   6  chr6_73164754     HPrz    A    C        1      2        2 
   6  chr6_73164754     ZBoe    A    C        0      0        2 
   6  chr6_73164754     ZGre    A    C        0      0        2 
   6  chr6_73164754     ZHar    A    C        0      0        2 
   6  chr6_73164754   Sample    A    C        0      0        2 
   6  chr6_73173053     AAsi    T    C        0      0        2 
   6  chr6_73173053     AKia    T    C        0      0        2 
   6  chr6_73173053     AOna    T    C        0      0        2 
   6  chr6_73173053     ASom    T    C        0      0        2 
   6  chr6_73173053     HCab    T    C        1      2        2 
   6  chr6_73173053     HPrz    T    C        0      0        2 
   6  chr6_73173053     ZBoe    T    C        0      0        2 
   6  chr6_73173053     ZGre    T    C        0      0        2 
   6  chr6_73173053     ZHar    T    C        0      0        2 
   6  chr6_73173053   Sample    T    C        0      0        2 
   6  chr6_73175251     AAsi    T    G        0      0        2 
   6  chr6_73175251     AKia    T    G        0      0        2 
   6  chr6_73175251     AOna    T    G        0      0        2 
   6  chr6_73175251     ASom    T    G        0      0        2 
   6  chr6_73175251     HCab    T    G        0      0        2 
   6  chr6_73175251     HPrz    T    G        1      2        2 
   6  chr6_73175251     ZBoe    T    G        0      0        2 
   6  chr6_73175251     ZGre    T    G        0      0        2 
   6  chr6_73175251     ZHar    T    G        0      0        2 
   6  chr6_73175251   Sample    T    G        0      0        2 
   6  chr6_73177350     AAsi    T    C        0      0        2 
   6  chr6_73177350     AKia    T    C      0.5      1        2 
   6  chr6_73177350     AOna    T    C        0      0        2 
   6  chr6_73177350     ASom    T    C        0      0        2 
   6  chr6_73177350     HCab    T    C        0      0        2 
   6  chr6_73177350     HPrz    T    C        0      0        2 
   6  chr6_73177350     ZBoe    T    C        0      0        2 
   6  chr6_73177350     ZGre    T    C        0      0        2 
   6  chr6_73177350     ZHar    T    C        0      0        2 
   6  chr6_73177350   Sample    T    C        0      0        2 
   6  chr6_73177451     AAsi    G    A        0      0        2 
   6  chr6_73177451     AKia    G    A        0      0        2 
   6  chr6_73177451     AOna    G    A        0      0        2 
   6  chr6_73177451     ASom    G    A        0      0        2 
   6  chr6_73177451     HCab    G    A      0.5      1        2 
   6  chr6_73177451     HPrz    G    A        0      0        2 
   6  chr6_73177451     ZBoe    G    A        0      0        2 
   6  chr6_73177451     ZGre    G    A        0      0        2 
   6  chr6_73177451     ZHar    G    A        0      0        2 
   6  chr6_73177451   Sample    G    A        0      0        2 
   6  chr6_73181772     AAsi    A    G        0      0        2 
   6  chr6_73181772     AKia    A    G      0.5      1        2 
   6  chr6_73181772     AOna    A    G        0      0        2 
   6  chr6_73181772     ASom    A    G        0      0        2 
   6  chr6_73181772     HCab    A    G        0      0        2 
   6  chr6_73181772     HPrz    A    G        0      0        2 
   6  chr6_73181772     ZBoe    A    G        0      0        2 
   6  chr6_73181772     ZGre    A    G        0      0        2 
   6  chr6_73181772     ZHar    A    G        0      0        2 
   6  chr6_73181772   Sample    A    G        0      0        2 
   6  chr6_73198197     AAsi    A    G        0      0        2 
   6  chr6_73198197     AKia    A    G        0      0        2 
   6  chr6_73198197     AOna    A    G        0      0        2 
   6  chr6_73198197     ASom    A    G        0      0        2 
   6  chr6_73198197     HCab    A    G        0      0        2 
   6  chr6_73198197     HPrz    A    G        0      0        2 
   6  chr6_73198197     ZBoe    A    G      0.5      1        2 
   6  chr6_73198197     ZGre    A    G        0      0        2 
   6  chr6_73198197     ZHar    A    G        0      0        2 
   6  chr6_73198197   Sample    A    G        0      0        2 
   6  chr6_73206715     AAsi    A    G        0      0        2 
   6  chr6_73206715     AKia    A    G        1      2        2 
   6  chr6_73206715     AOna    A    G        1      2        2 
   6  chr6_73206715     ASom    A    G        0      0        2 
   6  chr6_73206715     HCab    A    G        0      0        2 
   6  chr6_73206715     HPrz    A    G        0      0        2 
   6  chr6_73206715     ZBoe    A    G        0      0        2 
   6  chr6_73206715     ZGre    A    G        0      0        2 
   6  chr6_73206715     ZHar    A    G        1      2        2 
   6  chr6_73206715   Sample    A    G        0      0        2 
   6  chr6_73207587     AAsi    A    G        0      0        2 
   6  chr6_73207587     AKia    A    G      0.5      1        2 
   6  chr6_73207587     AOna    A    G        0      0        2 
   6  chr6_73207587     ASom    A    G        0      0        2 
   6  chr6_73207587     HCab    A    G        0      0        2 
   6  chr6_73207587     HPrz    A    G        0      0        2 
   6  chr6_73207587     ZBoe    A    G        0      0        2 
   6  chr6_73207587     ZGre    A    G        0      0        2 
   6  chr6_73207587     ZHar    A    G        0      0        2 
   6  chr6_73207587   Sample    A    G        0      0        2 
   6  chr6_73208680     AAsi    A    G        0      0        2 
   6  chr6_73208680     AKia    A    G        1      2        2 
   6  chr6_73208680     AOna    A    G      0.5      1        2 
   6  chr6_73208680     ASom    A    G        0      0        2 
   6  chr6_73208680     HCab    A    G        0      0        2 
   6  chr6_73208680     HPrz    A    G        0      0        2 
   6  chr6_73208680     ZBoe    A    G        0      0        2 
   6  chr6_73208680     ZGre    A    G        0      0        2 
   6  chr6_73208680     ZHar    A    G        1      2        2 
   6  chr6_73208680   Sample    A    G        0      0        2 
   6  chr6_73209361     AAsi    T    C        0      0        2 
   6  chr6_73209361     AKia    T    C        0      0        2 
   6  chr6_73209361     AOna    T    C        0      0        2 
   6  chr6_73209361     ASom    T    C        0      0        2 
   6  chr6_73209361     HCab    T    C        0      0        2 
   6  chr6_73209361     HPrz    T    C        0      0        2 
   6  chr6_73209361     ZBoe    T    C        0      0        2 
   6  chr6_73209361     ZGre    T    C      0.5      1        2 
   6  chr6_73209361     ZHar    T    C        0      0        2 
   6  chr6_73209361   Sample    T    C        0      0        2 
   6  chr6_73221502     AAsi    C    G        1      2        2 
   6  chr6_73221502     AKia    C    G        0      0        2 
   6  chr6_73221502     AOna    C    G        0      0        2 
   6  chr6_73221502     ASom    C    G        0      0        2 
   6  chr6_73221502     HCab    C    G        0      0        2 
   6  chr6_73221502     HPrz    C    G        0      0        2 
   6  chr6_73221502     ZBoe    C    G        0      0        2 
   6  chr6_73221502     ZGre    C    G        0      0        2 
   6  chr6_73221502     ZHar    C    G        0      0        2 
   6  chr6_73221502   Sample    C    G        0      0        2 
   6  chr6_73226253     AAsi    T    C        0      0        2 
   6  chr6_73226253     AKia    T    C        1      2        2 
   6  chr6_73226253     AOna    T    C        1      2        2 
   6  chr6_73226253     ASom    T    C        0      0        2 
   6  chr6_73226253     HCab    T    C        1      2        2 
   6  chr6_73226253     HPrz    T    C        1      2        2 
   6  chr6_73226253     ZBoe    T    C        0      0        2 
   6  chr6_73226253     ZGre    T    C        0      0        2 
   6  chr6_73226253     ZHar    T    C        0      0        2 
   6  chr6_73226253   Sample    T    C        0      0        2 
   6  chr6_73226276     AAsi    C    A        1      2        2 
   6  chr6_73226276     AKia    C    A        0      0        2 
   6  chr6_73226276     AOna    C    A        0      0        2 
   6  chr6_73226276     ASom    C    A        1      2        2 
   6  chr6_73226276     HCab    C    A        0      0        2 
   6  chr6_73226276     HPrz    C    A        0      0        2 
   6  chr6_73226276     ZBoe    C    A        1      2        2 
   6  chr6_73226276     ZGre    C    A        1      2        2 
   6  chr6_73226276     ZHar    C    A        1      2        2 
   6  chr6_73226276   Sample    C    A        0      0        2 
   6  chr6_73230431     AAsi    T    C        0      0        2 
   6  chr6_73230431     AKia    T    C        0      0        2 
   6  chr6_73230431     AOna    T    C        0      0        2 
   6  chr6_73230431     ASom    T    C        0      0        2 
   6  chr6_73230431     HCab    T    C        1      2        2 
   6  chr6_73230431     HPrz    T    C        1      2        2 
   6  chr6_73230431     ZBoe    T    C        0      0        2 
   6  chr6_73230431     ZGre    T    C        0      0        2 
   6  chr6_73230431     ZHar    T    C        0      0        2 
   6  chr6_73230431   Sample    T    C        0      0        2 
   6  chr6_73235158     AAsi    A    C        0      0        2 
   6  chr6_73235158     AKia    A    C        0      0        2 
   6  chr6_73235158     AOna    A    C      0.5      1        2 
   6  chr6_73235158     ASom    A    C        0      0        2 
   6  chr6_73235158     HCab    A    C        0      0        2 
   6  chr6_73235158     HPrz    A    C        0      0        2 
   6  chr6_73235158     ZBoe    A    C        0      0        2 
   6  chr6_73235158     ZGre    A    C        0      0        2 
   6  chr6_73235158     ZHar    A    C        0      0        2 
   6  chr6_73235158   Sample    A    C        0      0        2 
   6  chr6_73238098     AAsi    C    G        0      0        2 
   6  chr6_73238098     AKia    C    G      0.5      1        2 
   6  chr6_73238098     AOna    C    G        0      0        2 
   6  chr6_73238098     ASom    C    G        0      0        2 
   6  chr6_73238098     HCab    C    G        0      0        2 
   6  chr6_73238098     HPrz    C    G        0      0        2 
   6  chr6_73238098     ZBoe    C    G        0      0        2 
   6  chr6_73238098     ZGre    C    G        0      0        2 
   6  chr6_73238098     ZHar    C    G        0      0        2 
   6  chr6_73238098   Sample    C    G        0      0        2 
   6  chr6_73242983     AAsi    G    A        0      0        2 
   6  chr6_73242983     AKia    G    A        0      0        2 
   6  chr6_73242983     AOna    G    A        0      0        2 
   6  chr6_73242983     ASom    G    A        0      0        2 
   6  chr6_73242983     HCab    G    A        1      2        2 
   6  chr6_73242983     HPrz    G    A        1      2        2 
   6  chr6_73242983     ZBoe    G    A        0      0        2 
   6  chr6_73242983     ZGre    G    A        0      0        2 
   6  chr6_73242983     ZHar    G    A        0      0        2 
   6  chr6_73242983   Sample    G    A        0      0        2 
   6  chr6_73243022     AAsi    A    G        0      0        2 
   6  chr6_73243022     AKia    A    G        0      0        2 
   6  chr6_73243022     AOna    A    G        0      0        2 
   6  chr6_73243022     ASom    A    G        0      0        2 
   6  chr6_73243022     HCab    A    G        0      0        2 
   6  chr6_73243022     HPrz    A    G        0      0        2 
   6  chr6_73243022     ZBoe    A    G        0      0        2 
   6  chr6_73243022     ZGre    A    G        0      0        2 
   6  chr6_73243022     ZHar    A    G      0.5      1        2 
   6  chr6_73243022   Sample    A    G        0      0        2 
   6  chr6_73253924     AAsi    C    T        0      0        2 
   6  chr6_73253924     AKia    C    T        0      0        2 
   6  chr6_73253924     AOna    C    T        0      0        2 
   6  chr6_73253924     ASom    C    T        0      0        2 
   6  chr6_73253924     HCab    C    T        0      0        2 
   6  chr6_73253924     HPrz    C    T        0      0        2 
   6  chr6_73253924     ZBoe    C    T        0      0        2 
   6  chr6_73253924     ZGre    C    T        1      2        2 
   6  chr6_73253924     ZHar    C    T        0      0        2 
   6  chr6_73253924   Sample    C    T        0      0        2 
   6  chr6_73259467     AAsi    C    T        0      0        2 
   6  chr6_73259467     AKia    C    T        0      0        2 
   6  chr6_73259467     AOna    C    T        0      0        2 
   6  chr6_73259467     ASom    C    T        0      0        2 
   6  chr6_73259467     HCab    C    T        1      2        2 
   6  chr6_73259467     HPrz    C    T        1      2        2 
   6  chr6_73259467     ZBoe    C    T      0.5      1        2 
   6  chr6_73259467     ZGre    C    T      0.5      1        2 
   6  chr6_73259467     ZHar    C    T        0      0        2 
   6  chr6_73259467   Sample    C    T        0      0        2 
   6  chr6_73261450     AAsi    A    G        0      0        2 
   6  chr6_73261450     AKia    A    G        0      0        2 
   6  chr6_73261450     AOna    A    G        0      0        2 
   6  chr6_73261450     ASom    A    G        0      0        2 
   6  chr6_73261450     HCab    A    G        0      0        2 
   6  chr6_73261450     HPrz    A    G        0      0        2 
   6  chr6_73261450     ZBoe    A    G      0.5      1        2 
   6  chr6_73261450     ZGre    A    G        0      0        2 
   6  chr6_73261450     ZHar    A    G        0      0        2 
   6  chr6_73261450   Sample    A    G        0      0        2 
   6  chr6_73284310     AAsi    A    G        0      0        2 
   6  chr6_73284310     AKia    A    G        1      2        2 
   6  chr6_73284310     AOna    A    G      0.5      1        2 
   6  chr6_73284310     ASom    A    G        0      0        2 
   6  chr6_73284310     HCab    A    G        1      2        2 
   6  chr6_73284310     HPrz    A    G        1      2        2 
   6  chr6_73284310     ZBoe    A    G        0      0        2 
   6  chr6_73284310     ZGre    A    G        0      0        2 
   6  chr6_73284310     ZHar    A    G        1      2        2 
   6  chr6_73284310   Sample    A    G        0      0        2 
   6  chr6_73289216     AAsi    T    C        0      0        2 
   6  chr6_73289216     AKia    T    C        0      0        2 
   6  chr6_73289216     AOna    T    C        0      0        2 
   6  chr6_73289216     ASom    T    C        0      0        2 
   6  chr6_73289216     HCab    T    C        1      2        2 
   6  chr6_73289216     HPrz    T    C        1      2        2 
   6  chr6_73289216     ZBoe    T    C        0      0        2 
   6  chr6_73289216     ZGre    T    C        0      0        2 
   6  chr6_73289216     ZHar    T    C        0      0        2 
   6  chr6_73289216   Sample    T    C        0      0        2 
   6  chr6_73291836     AAsi    C    T        0      0        2 
   6  chr6_73291836     AKia    C    T        0      0        2 
   6  chr6_73291836     AOna    C    T        0      0        2 
   6  chr6_73291836     ASom    C    T        0      0        2 
   6  chr6_73291836     HCab    C    T        1      2        2 
   6  chr6_73291836     HPrz    C    T        1      2        2 
   6  chr6_73291836     ZBoe    C    T        1      2        2 
   6  chr6_73291836     ZGre    C    T      0.5      1        2 
   6  chr6_73291836     ZHar    C    T        0      0        2 
   6  chr6_73291836   Sample    C    T        0      0        2 
   6  chr6_73295844     AAsi    G    A        0      0        2 
   6  chr6_73295844     AKia    G    A        0      0        2 
   6  chr6_73295844     AOna    G    A        0      0        2 
   6  chr6_73295844     ASom    G    A        0      0        2 
   6  chr6_73295844     HCab    G    A      0.5      1        2 
   6  chr6_73295844     HPrz    G    A        0      0        2 
   6  chr6_73295844     ZBoe    G    A        0      0        2 
   6  chr6_73295844     ZGre    G    A        0      0        2 
   6  chr6_73295844     ZHar    G    A        0      0        2 
   6  chr6_73295844   Sample    G    A        0      0        2 
   6  chr6_73297073     AAsi    C    T        0      0        2 
   6  chr6_73297073     AKia    C    T        0      0        2 
   6  chr6_73297073     AOna    C    T        0      0        2 
   6  chr6_73297073     ASom    C    T        0      0        2 
   6  chr6_73297073     HCab    C    T      0.5      1        2 
   6  chr6_73297073     HPrz    C    T        0      0        2 
   6  chr6_73297073     ZBoe    C    T        0      0        2 
   6  chr6_73297073     ZGre    C    T        0      0        2 
   6  chr6_73297073     ZHar    C    T        0      0        2 
   6  chr6_73297073   Sample    C    T        0      0        2 
   6  chr6_73299891     AAsi    C    G        0      0        2 
   6  chr6_73299891     AKia    C    G        0      0        2 
   6  chr6_73299891     AOna    C    G        0      0        2 
   6  chr6_73299891     ASom    C    G        0      0        2 
   6  chr6_73299891     HCab    C    G        0      0        2 
   6  chr6_73299891     HPrz    C    G        0      0        2 
   6  chr6_73299891     ZBoe    C    G        0      0        2 
   6  chr6_73299891     ZGre    C    G      0.5      1        2 
   6  chr6_73299891     ZHar    C    G        0      0        2 
   6  chr6_73299891   Sample    C    G        0      0        2 
   6  chr6_73314773     AAsi    G    A        0      0        2 
   6  chr6_73314773     AKia    G    A        0      0        2 
   6  chr6_73314773     AOna    G    A        0      0        2 
   6  chr6_73314773     ASom    G    A        0      0        2 
   6  chr6_73314773     HCab    G    A        0      0        2 
   6  chr6_73314773     HPrz    G    A        0      0        2 
   6  chr6_73314773     ZBoe    G    A      0.5      1        2 
   6  chr6_73314773     ZGre    G    A        0      0        2 
   6  chr6_73314773     ZHar    G    A        0      0        2 
   6  chr6_73314773   Sample    G    A        0      0        2 
   6  chr6_73316405     AAsi    T    G        0      0        2 
   6  chr6_73316405     AKia    T    G        0      0        2 
   6  chr6_73316405     AOna    T    G        0      0        2 
   6  chr6_73316405     ASom    T    G        0      0        2 
   6  chr6_73316405     HCab    T    G        0      0        2 
   6  chr6_73316405     HPrz    T    G        0      0        2 
   6  chr6_73316405     ZBoe    T    G      0.5      1        2 
   6  chr6_73316405     ZGre    T    G        0      0        2 
   6  chr6_73316405     ZHar    T    G        0      0        2 
   6  chr6_73316405   Sample    T    G        0      0        2 
   6  chr6_73318325     AAsi    G    A        0      0        2 
   6  chr6_73318325     AKia    G    A        0      0        2 
   6  chr6_73318325     AOna    G    A        0      0        2 
   6  chr6_73318325     ASom    G    A        0      0        2 
   6  chr6_73318325     HCab    G    A      0.5      1        2 
   6  chr6_73318325     HPrz    G    A        0      0        2 
   6  chr6_73318325     ZBoe    G    A        0      0        2 
   6  chr6_73318325     ZGre    G    A        0      0        2 
   6  chr6_73318325     ZHar    G    A        0      0        2 
   6  chr6_73318325   Sample    G    A        0      0        2 
   6  chr6_73328413     AAsi    A    G        0      0        2 
   6  chr6_73328413     AKia    A    G        0      0        2 
   6  chr6_73328413     AOna    A    G        0      0        2 
   6  chr6_73328413     ASom    A    G        0      0        2 
   6  chr6_73328413     HCab    A    G        0      0        2 
   6  chr6_73328413     HPrz    A    G        0      0        2 
   6  chr6_73328413     ZBoe    A    G        0      0        2 
   6  chr6_73328413     ZGre    A    G        0      0        2 
   6  chr6_73328413     ZHar    A    G        1      2        2 
   6  chr6_73328413   Sample    A    G        0      0        2 
   6  chr6_73331958     AAsi    T    C        0      0        2 
   6  chr6_73331958     AKia    T    C        0      0        2 
   6  chr6_73331958     AOna    T    C        0      0        2 
   6  chr6_73331958     ASom    T    C        0      0        2 
   6  chr6_73331958     HCab    T    C        0      0        2 
   6  chr6_73331958     HPrz    T    C        0      0        2 
   6  chr6_73331958     ZBoe    T    C        0      0        2 
   6  chr6_73331958     ZGre    T    C      0.5      1        2 
   6  chr6_73331958     ZHar    T    C        0      0        2 
   6  chr6_73331958   Sample    T    C        0      0        2 
   6  chr6_73343905     AAsi    T    C        1      2        2 
   6  chr6_73343905     AKia    T    C        0      0        2 
   6  chr6_73343905     AOna    T    C        0      0        2 
   6  chr6_73343905     ASom    T    C      0.5      1        2 
   6  chr6_73343905     HCab    T    C        0      0        2 
   6  chr6_73343905     HPrz    T    C        0      0        2 
   6  chr6_73343905     ZBoe    T    C        0      0        2 
   6  chr6_73343905     ZGre    T    C        0      0        2 
   6  chr6_73343905     ZHar    T    C        0      0        2 
   6  chr6_73343905   Sample    T    C        0      0        2 
   6  chr6_73347330     AAsi    T    C        0      0        2 
   6  chr6_73347330     AKia    T    C        0      0        2 
   6  chr6_73347330     AOna    T    C        0      0        2 
   6  chr6_73347330     ASom    T    C        1      2        2 
   6  chr6_73347330     HCab    T    C        0      0        2 
   6  chr6_73347330     HPrz    T    C        0      0        2 
   6  chr6_73347330     ZBoe    T    C        0      0        2 
   6  chr6_73347330     ZGre    T    C        0      0        2 
   6  chr6_73347330     ZHar    T    C        0      0        2 
   6  chr6_73347330   Sample    T    C        0      0        2 
   6  chr6_73347753     AAsi    A    G        0      0        2 
   6  chr6_73347753     AKia    A    G      0.5      1        2 
   6  chr6_73347753     AOna    A    G        0      0        2 
   6  chr6_73347753     ASom    A    G        0      0        2 
   6  chr6_73347753     HCab    A    G        0      0        2 
   6  chr6_73347753     HPrz    A    G        0      0        2 
   6  chr6_73347753     ZBoe    A    G        0      0        2 
   6  chr6_73347753     ZGre    A    G        0      0        2 
   6  chr6_73347753     ZHar    A    G        0      0        2 
   6  chr6_73347753   Sample    A    G        0      0        2 
   6  chr6_73371986     AAsi    G    A        0      0        2 
   6  chr6_73371986     AKia    G    A        0      0        2 
   6  chr6_73371986     AOna    G    A        0      0        2 
   6  chr6_73371986     ASom    G    A        0      0        2 
   6  chr6_73371986     HCab    G    A        1      2        2 
   6  chr6_73371986     HPrz    G    A        1      2        2 
   6  chr6_73371986     ZBoe    G    A        0      0        2 
   6  chr6_73371986     ZGre    G    A        0      0        2 
   6  chr6_73371986     ZHar    G    A        0      0        2 
   6  chr6_73371986   Sample    G    A        0      0        2 
   6  chr6_73373994     AAsi    C    A        0      0        2 
   6  chr6_73373994     AKia    C    A        0      0        2 
   6  chr6_73373994     AOna    C    A        0      0        2 
   6  chr6_73373994     ASom    C    A        0      0        2 
   6  chr6_73373994     HCab    C    A        0      0        2 
   6  chr6_73373994     HPrz    C    A        0      0        2 
   6  chr6_73373994     ZBoe    C    A        0      0        2 
   6  chr6_73373994     ZGre    C    A      0.5      1        2 
   6  chr6_73373994     ZHar    C    A        0      0        2 
   6  chr6_73373994   Sample    C    A        0      0        2 
   6  chr6_73385503     AAsi    C    T        0      0        2 
   6  chr6_73385503     AKia    C    T        0      0        2 
   6  chr6_73385503     AOna    C    T        0      0        2 
   6  chr6_73385503     ASom    C    T        0      0        2 
   6  chr6_73385503     HCab    C    T        1      2        2 
   6  chr6_73385503     HPrz    C    T        1      2        2 
   6  chr6_73385503     ZBoe    C    T        0      0        2 
   6  chr6_73385503     ZGre    C    T        0      0        2 
   6  chr6_73385503     ZHar    C    T        0      0        2 
   6  chr6_73385503   Sample    C    T        0      0        2 
   6  chr6_73388347     AAsi    C    T        0      0        2 
   6  chr6_73388347     AKia    C    T      0.5      1        2 
   6  chr6_73388347     AOna    C    T      0.5      1        2 
   6  chr6_73388347     ASom    C    T        0      0        2 
   6  chr6_73388347     HCab    C    T        0      0        2 
   6  chr6_73388347     HPrz    C    T        0      0        2 
   6  chr6_73388347     ZBoe    C    T        1      2        2 
   6  chr6_73388347     ZGre    C    T        1      2        2 
   6  chr6_73388347     ZHar    C    T        1      2        2 
   6  chr6_73388347   Sample    C    T        0      0        2 
   6  chr6_73392821     AAsi    G    C        0      0        2 
   6  chr6_73392821     AKia    G    C        0      0        2 
   6  chr6_73392821     AOna    G    C        0      0        2 
   6  chr6_73392821     ASom    G    C        0      0        2 
   6  chr6_73392821     HCab    G    C        0      0        2 
   6  chr6_73392821     HPrz    G    C        0      0        2 
   6  chr6_73392821     ZBoe    G    C        0      0        2 
   6  chr6_73392821     ZGre    G    C      0.5      1        2 
   6  chr6_73392821     ZHar    G    C        0      0        2 
   6  chr6_73392821   Sample    G    C        0      0        2 
   6  chr6_73406352     AAsi    G    A        0      0        2 
   6  chr6_73406352     AKia    G    A        0      0        2 
   6  chr6_73406352     AOna    G    A        0      0        2 
   6  chr6_73406352     ASom    G    A        0      0        2 
   6  chr6_73406352     HCab    G    A        1      2        2 
   6  chr6_73406352     HPrz    G    A        1      2        2 
   6  chr6_73406352     ZBoe    G    A        0      0        2 
   6  chr6_73406352     ZGre    G    A        0      0        2 
   6  chr6_73406352     ZHar    G    A        0      0        2 
   6  chr6_73406352   Sample    G    A        0      0        2 
   6  chr6_73408857     AAsi    T    A        0      0        2 
   6  chr6_73408857     AKia    T    A        0      0        2 
   6  chr6_73408857     AOna    T    A        0      0        2 
   6  chr6_73408857     ASom    T    A        0      0        2 
   6  chr6_73408857     HCab    T    A        1      2        2 
   6  chr6_73408857     HPrz    T    A        1      2        2 
   6  chr6_73408857     ZBoe    T    A        0      0        2 
   6  chr6_73408857     ZGre    T    A        0      0        2 
   6  chr6_73408857     ZHar    T    A        0      0        2 
   6  chr6_73408857   Sample    T    A        0      0        2 
   6  chr6_73423610     AAsi    G    A        0      0        2 
   6  chr6_73423610     AKia    G    A        0      0        2 
   6  chr6_73423610     AOna    G    A      0.5      1        2 
   6  chr6_73423610     ASom    G    A        0      0        2 
   6  chr6_73423610     HCab    G    A        0      0        2 
   6  chr6_73423610     HPrz    G    A        0      0        2 
   6  chr6_73423610     ZBoe    G    A        0      0        2 
   6  chr6_73423610     ZGre    G    A        0      0        2 
   6  chr6_73423610     ZHar    G    A        0      0        2 
   6  chr6_73423610   Sample    G    A        0      0        2 
   6  chr6_73425973     AAsi    G    A        0      0        2 
   6  chr6_73425973     AKia    G    A        0      0        2 
   6  chr6_73425973     AOna    G    A        0      0        2 
   6  chr6_73425973     ASom    G    A        0      0        2 
   6  chr6_73425973     HCab    G    A        0      0        2 
   6  chr6_73425973     HPrz    G    A        0      0        2 
   6  chr6_73425973     ZBoe    G    A        0      0        2 
   6  chr6_73425973     ZGre    G    A      0.5      1        2 
   6  chr6_73425973     ZHar    G    A        0      0        2 
   6  chr6_73425973   Sample    G    A        0      0        2 
   6  chr6_73426877     AAsi    A    G        0      0        2 
   6  chr6_73426877     AKia    A    G        0      0        2 
   6  chr6_73426877     AOna    A    G        1      2        2 
   6  chr6_73426877     ASom    A    G        0      0        2 
   6  chr6_73426877     HCab    A    G        0      0        2 
   6  chr6_73426877     HPrz    A    G        0      0        2 
   6  chr6_73426877     ZBoe    A    G        0      0        2 
   6  chr6_73426877     ZGre    A    G        0      0        2 
   6  chr6_73426877     ZHar    A    G        0      0        2 
   6  chr6_73426877   Sample    A    G        0      0        2 
   6  chr6_73438186     AAsi    T    C        0      0        2 
   6  chr6_73438186     AKia    T    C        0      0        2 
   6  chr6_73438186     AOna    T    C        0      0        2 
   6  chr6_73438186     ASom    T    C        0      0        2 
   6  chr6_73438186     HCab    T    C        1      2        2 
   6  chr6_73438186     HPrz    T    C        1      2        2 
   6  chr6_73438186     ZBoe    T    C        0      0        2 
   6  chr6_73438186     ZGre    T    C        0      0        2 
   6  chr6_73438186     ZHar    T    C        0      0        2 
   6  chr6_73438186   Sample    T    C        0      0        2 
   6  chr6_73439770     AAsi    G    A        0      0        2 
   6  chr6_73439770     AKia    G    A        0      0        2 
   6  chr6_73439770     AOna    G    A        1      2        2 
   6  chr6_73439770     ASom    G    A        0      0        2 
   6  chr6_73439770     HCab    G    A        0      0        2 
   6  chr6_73439770     HPrz    G    A        0      0        2 
   6  chr6_73439770     ZBoe    G    A        0      0        2 
   6  chr6_73439770     ZGre    G    A        0      0        2 
   6  chr6_73439770     ZHar    G    A        0      0        2 
   6  chr6_73439770   Sample    G    A        0      0        2 
   6  chr6_73446032     AAsi    T    C        0      0        2 
   6  chr6_73446032     AKia    T    C        0      0        2 
   6  chr6_73446032     AOna    T    C        0      0        2 
   6  chr6_73446032     ASom    T    C        0      0        2 
   6  chr6_73446032     HCab    T    C        0      0        2 
   6  chr6_73446032     HPrz    T    C        0      0        2 
   6  chr6_73446032     ZBoe    T    C      0.5      1        2 
   6  chr6_73446032     ZGre    T    C        1      2        2 
   6  chr6_73446032     ZHar    T    C        0      0        2 
   6  chr6_73446032   Sample    T    C        0      0        2 
   6  chr6_73454102     AAsi    G    C        0      0        2 
   6  chr6_73454102     AKia    G    C        0      0        2 
   6  chr6_73454102     AOna    G    C        0      0        2 
   6  chr6_73454102     ASom    G    C        0      0        2 
   6  chr6_73454102     HCab    G    C        0      0        2 
   6  chr6_73454102     HPrz    G    C        0      0        2 
   6  chr6_73454102     ZBoe    G    C        0      0        2 
   6  chr6_73454102     ZGre    G    C        1      2        2 
   6  chr6_73454102     ZHar    G    C        0      0        2 
   6  chr6_73454102   Sample    G    C        0      0        2 
   6  chr6_73454523     AAsi    A    G        0      0        2 
   6  chr6_73454523     AKia    A    G        1      2        2 
   6  chr6_73454523     AOna    A    G      0.5      1        2 
   6  chr6_73454523     ASom    A    G        0      0        2 
   6  chr6_73454523     HCab    A    G        0      0        2 
   6  chr6_73454523     HPrz    A    G        0      0        2 
   6  chr6_73454523     ZBoe    A    G      0.5      1        2 
   6  chr6_73454523     ZGre    A    G        0      0        2 
   6  chr6_73454523     ZHar    A    G        0      0        2 
   6  chr6_73454523   Sample    A    G        0      0        2 
   6  chr6_73458785     AAsi    A    G      0.5      1        2 
   6  chr6_73458785     AKia    A    G        0      0        2 
   6  chr6_73458785     AOna    A    G        0      0        2 
   6  chr6_73458785     ASom    A    G        0      0        2 
   6  chr6_73458785     HCab    A    G        0      0        2 
   6  chr6_73458785     HPrz    A    G        0      0        2 
   6  chr6_73458785     ZBoe    A    G        0      0        2 
   6  chr6_73458785     ZGre    A    G        0      0        2 
   6  chr6_73458785     ZHar    A    G        0      0        2 
   6  chr6_73458785   Sample    A    G        0      0        2 
   6  chr6_73461624     AAsi    A    G        0      0        2 
   6  chr6_73461624     AKia    A    G        0      0        2 
   6  chr6_73461624     AOna    A    G        0      0        2 
   6  chr6_73461624     ASom    A    G        0      0        2 
   6  chr6_73461624     HCab    A    G        0      0        2 
   6  chr6_73461624     HPrz    A    G        0      0        2 
   6  chr6_73461624     ZBoe    A    G        0      0        2 
   6  chr6_73461624     ZGre    A    G        1      2        2 
   6  chr6_73461624     ZHar    A    G        0      0        2 
   6  chr6_73461624   Sample    A    G        0      0        2 
   6  chr6_73461850     AAsi    G    C        0      0        2 
   6  chr6_73461850     AKia    G    C        0      0        2 
   6  chr6_73461850     AOna    G    C        0      0        2 
   6  chr6_73461850     ASom    G    C        0      0        2 
   6  chr6_73461850     HCab    G    C        1      2        2 
   6  chr6_73461850     HPrz    G    C        1      2        2 
   6  chr6_73461850     ZBoe    G    C        0      0        2 
   6  chr6_73461850     ZGre    G    C        0      0        2 
   6  chr6_73461850     ZHar    G    C        0      0        2 
   6  chr6_73461850   Sample    G    C        0      0        2 
   6  chr6_73462520     AAsi    C    T        0      0        2 
   6  chr6_73462520     AKia    C    T      0.5      1        2 
   6  chr6_73462520     AOna    C    T      0.5      1        2 
   6  chr6_73462520     ASom    C    T        0      0        2 
   6  chr6_73462520     HCab    C    T        0      0        2 
   6  chr6_73462520     HPrz    C    T        0      0        2 
   6  chr6_73462520     ZBoe    C    T        0      0        2 
   6  chr6_73462520     ZGre    C    T        0      0        2 
   6  chr6_73462520     ZHar    C    T        0      0        2 
   6  chr6_73462520   Sample    C    T        0      0        2 
   6  chr6_73464400     AAsi    A    G        0      0        2 
   6  chr6_73464400     AKia    A    G      0.5      1        2 
   6  chr6_73464400     AOna    A    G      0.5      1        2 
   6  chr6_73464400     ASom    A    G        0      0        2 
   6  chr6_73464400     HCab    A    G        0      0        2 
   6  chr6_73464400     HPrz    A    G        0      0        2 
   6  chr6_73464400     ZBoe    A    G        0      0        2 
   6  chr6_73464400     ZGre    A    G        0      0        2 
   6  chr6_73464400     ZHar    A    G        0      0        2 
   6  chr6_73464400   Sample    A    G        0      0        2 
   6  chr6_73472269     AAsi    T    C        0      0        2 
   6  chr6_73472269     AKia    T    C        0      0        2 
   6  chr6_73472269     AOna    T    C        0      0        2 
   6  chr6_73472269     ASom    T    C        0      0        2 
   6  chr6_73472269     HCab    T    C        0      0        2 
   6  chr6_73472269     HPrz    T    C        0      0        2 
   6  chr6_73472269     ZBoe    T    C        0      0        2 
   6  chr6_73472269     ZGre    T    C        1      2        2 
   6  chr6_73472269     ZHar    T    C        0      0        2 
   6  chr6_73472269   Sample    T    C        0      0        2 
   6  chr6_73476491     AAsi    A    G        0      0        2 
   6  chr6_73476491     AKia    A    G        0      0        2 
   6  chr6_73476491     AOna    A    G        0      0        2 
   6  chr6_73476491     ASom    A    G        0      0        2 
   6  chr6_73476491     HCab    A    G        1      2        2 
   6  chr6_73476491     HPrz    A    G        1      2        2 
   6  chr6_73476491     ZBoe    A    G        0      0        2 
   6  chr6_73476491     ZGre    A    G        0      0        2 
   6  chr6_73476491     ZHar    A    G        0      0        2 
   6  chr6_73476491   Sample    A    G        0      0        2 
   6  chr6_73480449     AAsi    A    G        0      0        2 
   6  chr6_73480449     AKia    A    G        0      0        2 
   6  chr6_73480449     AOna    A    G        0      0        2 
   6  chr6_73480449     ASom    A    G        1      2        2 
   6  chr6_73480449     HCab    A    G        0      0        2 
   6  chr6_73480449     HPrz    A    G        0      0        2 
   6  chr6_73480449     ZBoe    A    G        0      0        2 
   6  chr6_73480449     ZGre    A    G        0      0        2 
   6  chr6_73480449     ZHar    A    G        0      0        2 
   6  chr6_73480449   Sample    A    G        0      0        2 
   6  chr6_73488096     AAsi    A    G        0      0        2 
   6  chr6_73488096     AKia    A    G        0      0        2 
   6  chr6_73488096     AOna    A    G        0      0        2 
   6  chr6_73488096     ASom    A    G        1      2        2 
   6  chr6_73488096     HCab    A    G        0      0        2 
   6  chr6_73488096     HPrz    A    G        0      0        2 
   6  chr6_73488096     ZBoe    A    G        0      0        2 
   6  chr6_73488096     ZGre    A    G        0      0        2 
   6  chr6_73488096     ZHar    A    G        0      0        2 
   6  chr6_73488096   Sample    A    G        0      0        2 
   6  chr6_73492356     AAsi    C    A        0      0        2 
   6  chr6_73492356     AKia    C    A        0      0        2 
   6  chr6_73492356     AOna    C    A        0      0        2 
   6  chr6_73492356     ASom    C    A        0      0        2 
   6  chr6_73492356     HCab    C    A        0      0        2 
   6  chr6_73492356     HPrz    C    A        0      0        2 
   6  chr6_73492356     ZBoe    C    A      0.5      1        2 
   6  chr6_73492356     ZGre    C    A        0      0        2 
   6  chr6_73492356     ZHar    C    A        0      0        2 
   6  chr6_73492356   Sample    C    A        0      0        2 
   6  chr6_73498967     AAsi    C    G        0      0        2 
   6  chr6_73498967     AKia    C    G        0      0        2 
   6  chr6_73498967     AOna    C    G        0      0        2 
   6  chr6_73498967     ASom    C    G        0      0        2 
   6  chr6_73498967     HCab    C    G        1      2        2 
   6  chr6_73498967     HPrz    C    G        1      2        2 
   6  chr6_73498967     ZBoe    C    G        0      0        2 
   6  chr6_73498967     ZGre    C    G        0      0        2 
   6  chr6_73498967     ZHar    C    G        0      0        2 
   6  chr6_73498967   Sample    C    G        0      0        2 
   6  chr6_73502497     AAsi    C    A        0      0        2 
   6  chr6_73502497     AKia    C    A        0      0        2 
   6  chr6_73502497     AOna    C    A        0      0        2 
   6  chr6_73502497     ASom    C    A        0      0        2 
   6  chr6_73502497     HCab    C    A        1      2        2 
   6  chr6_73502497     HPrz    C    A        1      2        2 
   6  chr6_73502497     ZBoe    C    A        0      0        2 
   6  chr6_73502497     ZGre    C    A        0      0        2 
   6  chr6_73502497     ZHar    C    A        0      0        2 
   6  chr6_73502497   Sample    C    A        0      0        2 
   6  chr6_73506054     AAsi    A    G        0      0        2 
   6  chr6_73506054     AKia    A    G      0.5      1        2 
   6  chr6_73506054     AOna    A    G        0      0        2 
   6  chr6_73506054     ASom    A    G        0      0        2 
   6  chr6_73506054     HCab    A    G        0      0        2 
   6  chr6_73506054     HPrz    A    G        0      0        2 
   6  chr6_73506054     ZBoe    A    G        0      0        2 
   6  chr6_73506054     ZGre    A    G        0      0        2 
   6  chr6_73506054     ZHar    A    G        0      0        2 
   6  chr6_73506054   Sample    A    G        0      0        2 
   6  chr6_73507164     AAsi    T    C        0      0        2 
   6  chr6_73507164     AKia    T    C        0      0        2 
   6  chr6_73507164     AOna    T    C        0      0        2 
   6  chr6_73507164     ASom    T    C        0      0        2 
   6  chr6_73507164     HCab    T    C        0      0        2 
   6  chr6_73507164     HPrz    T    C        1      2        2 
   6  chr6_73507164     ZBoe    T    C        0      0        2 
   6  chr6_73507164     ZGre    T    C        0      0        2 
   6  chr6_73507164     ZHar    T    C        0      0        2 
   6  chr6_73507164   Sample    T    C        0      0        2 
   6  chr6_73510716     AAsi    C    T        0      0        2 
   6  chr6_73510716     AKia    C    T        0      0        2 
   6  chr6_73510716     AOna    C    T        0      0        2 
   6  chr6_73510716     ASom    C    T        0      0        2 
   6  chr6_73510716     HCab    C    T        1      2        2 
   6  chr6_73510716     HPrz    C    T        1      2        2 
   6  chr6_73510716     ZBoe    C    T        0      0        2 
   6  chr6_73510716     ZGre    C    T        0      0        2 
   6  chr6_73510716     ZHar    C    T        0      0        2 
   6  chr6_73510716   Sample    C    T        0      0        2 
   6  chr6_73512384     AAsi    G    C        1      2        2 
   6  chr6_73512384     AKia    G    C        0      0        2 
   6  chr6_73512384     AOna    G    C        0      0        2 
   6  chr6_73512384     ASom    G    C        0      0        2 
   6  chr6_73512384     HCab    G    C        0      0        2 
   6  chr6_73512384     HPrz    G    C        0      0        2 
   6  chr6_73512384     ZBoe    G    C        0      0        2 
   6  chr6_73512384     ZGre    G    C        0      0        2 
   6  chr6_73512384     ZHar    G    C        0      0        2 
   6  chr6_73512384   Sample    G    C        1      2        2 
   6  chr6_73519528     AAsi    A    G        0      0        2 
   6  chr6_73519528     AKia    A    G      0.5      1        2 
   6  chr6_73519528     AOna    A    G        0      0        2 
   6  chr6_73519528     ASom    A    G        0      0        2 
   6  chr6_73519528     HCab    A    G        0      0        2 
   6  chr6_73519528     HPrz    A    G        0      0        2 
   6  chr6_73519528     ZBoe    A    G        0      0        2 
   6  chr6_73519528     ZGre    A    G      0.5      1        2 
   6  chr6_73519528     ZHar    A    G        0      0        2 
   6  chr6_73519528   Sample    A    G        0      0        2 
   6  chr6_73520868     AAsi    A    G        1      2        2 
   6  chr6_73520868     AKia    A    G        0      0        2 
   6  chr6_73520868     AOna    A    G        0      0        2 
   6  chr6_73520868     ASom    A    G        0      0        2 
   6  chr6_73520868     HCab    A    G        0      0        2 
   6  chr6_73520868     HPrz    A    G        0      0        2 
   6  chr6_73520868     ZBoe    A    G        0      0        2 
   6  chr6_73520868     ZGre    A    G        0      0        2 
   6  chr6_73520868     ZHar    A    G        0      0        2 
   6  chr6_73520868   Sample    A    G        1      2        2 
   6  chr6_73525495     AAsi    C    T        0      0        2 
   6  chr6_73525495     AKia    C    T        0      0        2 
   6  chr6_73525495     AOna    C    T        0      0        2 
   6  chr6_73525495     ASom    C    T        0      0        2 
   6  chr6_73525495     HCab    C    T        1      2        2 
   6  chr6_73525495     HPrz    C    T        1      2        2 
   6  chr6_73525495     ZBoe    C    T        0      0        2 
   6  chr6_73525495     ZGre    C    T        0      0        2 
   6  chr6_73525495     ZHar    C    T        0      0        2 
   6  chr6_73525495   Sample    C    T        0      0        2 
   6  chr6_73533310     AAsi    C    T        0      0        2 
   6  chr6_73533310     AKia    C    T        0      0        2 
   6  chr6_73533310     AOna    C    T        0      0        2 
   6  chr6_73533310     ASom    C    T        0      0        2 
   6  chr6_73533310     HCab    C    T        1      2        2 
   6  chr6_73533310     HPrz    C    T        1      2        2 
   6  chr6_73533310     ZBoe    C    T        0      0        2 
   6  chr6_73533310     ZGre    C    T        0      0        2 
   6  chr6_73533310     ZHar    C    T        0      0        2 
   6  chr6_73533310   Sample    C    T        0      0        2 
   6  chr6_73535973     AAsi    A    G        0      0        2 
   6  chr6_73535973     AKia    A    G        0      0        2 
   6  chr6_73535973     AOna    A    G        0      0        2 
   6  chr6_73535973     ASom    A    G        0      0        2 
   6  chr6_73535973     HCab    A    G      0.5      1        2 
   6  chr6_73535973     HPrz    A    G        0      0        2 
   6  chr6_73535973     ZBoe    A    G        0      0        2 
   6  chr6_73535973     ZGre    A    G        0      0        2 
   6  chr6_73535973     ZHar    A    G        0      0        2 
   6  chr6_73535973   Sample    A    G        0      0        2 
   6  chr6_73536246     AAsi    A    G        1      2        2 
   6  chr6_73536246     AKia    A    G        0      0        2 
   6  chr6_73536246     AOna    A    G        0      0        2 
   6  chr6_73536246     ASom    A    G        1      2        2 
   6  chr6_73536246     HCab    A    G        0      0        2 
   6  chr6_73536246     HPrz    A    G        0      0        2 
   6  chr6_73536246     ZBoe    A    G        0      0        2 
   6  chr6_73536246     ZGre    A    G        0      0        2 
   6  chr6_73536246     ZHar    A    G        0      0        2 
   6  chr6_73536246   Sample    A    G        1      2        2 
   6  chr6_73537258     AAsi    T    C        0      0        2 
   6  chr6_73537258     AKia    T    C        0      0        2 
   6  chr6_73537258     AOna    T    C        0      0        2 
   6  chr6_73537258     ASom    T    C        0      0        2 
   6  chr6_73537258     HCab    T    C        0      0        2 
   6  chr6_73537258     HPrz    T    C        0      0        2 
   6  chr6_73537258     ZBoe    T    C        0      0        2 
   6  chr6_73537258     ZGre    T    C        0      0        2 
   6  chr6_73537258     ZHar    T    C        1      2        2 
   6  chr6_73537258   Sample    T    C        0      0        2 
   6  chr6_73556568     AAsi    C    G        0      0        2 
   6  chr6_73556568     AKia    C    G        0      0        2 
   6  chr6_73556568     AOna    C    G        0      0        2 
   6  chr6_73556568     ASom    C    G        0      0        2 
   6  chr6_73556568     HCab    C    G      0.5      1        2 
   6  chr6_73556568     HPrz    C    G        0      0        2 
   6  chr6_73556568     ZBoe    C    G        0      0        2 
   6  chr6_73556568     ZGre    C    G        0      0        2 
   6  chr6_73556568     ZHar    C    G        0      0        2 
   6  chr6_73556568   Sample    C    G        0      0        2 
   6  chr6_73558115     AAsi    G    A        0      0        2 
   6  chr6_73558115     AKia    G    A        0      0        2 
   6  chr6_73558115     AOna    G    A        0      0        2 
   6  chr6_73558115     ASom    G    A        0      0        2 
   6  chr6_73558115     HCab    G    A        1      2        2 
   6  chr6_73558115     HPrz    G    A        1      2        2 
   6  chr6_73558115     ZBoe    G    A        0      0        2 
   6  chr6_73558115     ZGre    G    A        0      0        2 
   6  chr6_73558115     ZHar    G    A        0      0        2 
   6  chr6_73558115   Sample    G    A        0      0        2 
   6  chr6_73558470     AAsi    G    A        0      0        2 
   6  chr6_73558470     AKia    G    A        0      0        2 
   6  chr6_73558470     AOna    G    A        0      0        2 
   6  chr6_73558470     ASom    G    A        0      0        2 
   6  chr6_73558470     HCab    G    A        0      0        2 
   6  chr6_73558470     HPrz    G    A        1      2        2 
   6  chr6_73558470     ZBoe    G    A        0      0        2 
   6  chr6_73558470     ZGre    G    A        0      0        2 
   6  chr6_73558470     ZHar    G    A        0      0        2 
   6  chr6_73558470   Sample    G    A        0      0        2 
   6  chr6_73560187     AAsi    C    G        0      0        2 
   6  chr6_73560187     AKia    C    G        0      0        2 
   6  chr6_73560187     AOna    C    G        0      0        2 
   6  chr6_73560187     ASom    C    G        0      0        2 
   6  chr6_73560187     HCab    C    G        1      2        2 
   6  chr6_73560187     HPrz    C    G        1      2        2 
   6  chr6_73560187     ZBoe    C    G        0      0        2 
   6  chr6_73560187     ZGre    C    G        0      0        2 
   6  chr6_73560187     ZHar    C    G        0      0        2 
   6  chr6_73560187   Sample    C    G        0      0        2 
   6  chr6_73565832     AAsi    C    T        1      2        2 
   6  chr6_73565832     AKia    C    T        0      0        2 
   6  chr6_73565832     AOna    C    T        0      0        2 
   6  chr6_73565832     ASom    C    T        1      2        2 
   6  chr6_73565832     HCab    C    T        0      0        2 
   6  chr6_73565832     HPrz    C    T        0      0        2 
   6  chr6_73565832     ZBoe    C    T        0      0        2 
   6  chr6_73565832     ZGre    C    T        0      0        2 
   6  chr6_73565832     ZHar    C    T        0      0        2 
   6  chr6_73565832   Sample    C    T        1      2        2 
   6  chr6_73574135     AAsi    A    G        0      0        2 
   6  chr6_73574135     AKia    A    G        0      0        2 
   6  chr6_73574135     AOna    A    G        0      0        2 
   6  chr6_73574135     ASom    A    G        0      0        2 
   6  chr6_73574135     HCab    A    G        0      0        2 
   6  chr6_73574135     HPrz    A    G        0      0        2 
   6  chr6_73574135     ZBoe    A    G      0.5      1        2 
   6  chr6_73574135     ZGre    A    G        0      0        2 
   6  chr6_73574135     ZHar    A    G        0      0        2 
   6  chr6_73574135   Sample    A    G        0      0        2 
   6  chr6_73575416     AAsi    A    G        0      0        2 
   6  chr6_73575416     AKia    A    G        0      0        2 
   6  chr6_73575416     AOna    A    G        0      0        2 
   6  chr6_73575416     ASom    A    G        0      0        2 
   6  chr6_73575416     HCab    A    G        1      2        2 
   6  chr6_73575416     HPrz    A    G        1      2        2 
   6  chr6_73575416     ZBoe    A    G        0      0        2 
   6  chr6_73575416     ZGre    A    G        0      0        2 
   6  chr6_73575416     ZHar    A    G        0      0        2 
   6  chr6_73575416   Sample    A    G        0      0        2 
   6  chr6_73577464     AAsi    T    C        0      0        2 
   6  chr6_73577464     AKia    T    C        0      0        2 
   6  chr6_73577464     AOna    T    C        0      0        2 
   6  chr6_73577464     ASom    T    C        0      0        2 
   6  chr6_73577464     HCab    T    C        1      2        2 
   6  chr6_73577464     HPrz    T    C        1      2        2 
   6  chr6_73577464     ZBoe    T    C        0      0        2 
   6  chr6_73577464     ZGre    T    C        0      0        2 
   6  chr6_73577464     ZHar    T    C        0      0        2 
   6  chr6_73577464   Sample    T    C        0      0        2 
   6  chr6_73578902     AAsi    C    T        0      0        2 
   6  chr6_73578902     AKia    C    T        0      0        2 
   6  chr6_73578902     AOna    C    T        0      0        2 
   6  chr6_73578902     ASom    C    T        0      0        2 
   6  chr6_73578902     HCab    C    T        0      0        2 
   6  chr6_73578902     HPrz    C    T        0      0        2 
   6  chr6_73578902     ZBoe    C    T        0      0        2 
   6  chr6_73578902     ZGre    C    T        0      0        2 
   6  chr6_73578902     ZHar    C    T      0.5      1        2 
   6  chr6_73578902   Sample    C    T        0      0        2 
   6  chr6_73584663     AAsi    G    A        0      0        2 
   6  chr6_73584663     AKia    G    A        1      2        2 
   6  chr6_73584663     AOna    G    A        1      2        2 
   6  chr6_73584663     ASom    G    A        0      0        2 
   6  chr6_73584663     HCab    G    A        0      0        2 
   6  chr6_73584663     HPrz    G    A        0      0        2 
   6  chr6_73584663     ZBoe    G    A        0      0        2 
   6  chr6_73584663     ZGre    G    A        0      0        2 
   6  chr6_73584663     ZHar    G    A        0      0        2 
   6  chr6_73584663   Sample    G    A        0      0        2 
   6  chr6_73587813     AAsi    T    C        0      0        2 
   6  chr6_73587813     AKia    T    C        0      0        2 
   6  chr6_73587813     AOna    T    C        0      0        2 
   6  chr6_73587813     ASom    T    C        0      0        2 
   6  chr6_73587813     HCab    T    C        0      0        2 
   6  chr6_73587813     HPrz    T    C        0      0        2 
   6  chr6_73587813     ZBoe    T    C        0      0        2 
   6  chr6_73587813     ZGre    T    C      0.5      1        2 
   6  chr6_73587813     ZHar    T    C        0      0        2 
   6  chr6_73587813   Sample    T    C        0      0        2 
   6  chr6_73590274     AAsi    T    C        0      0        2 
   6  chr6_73590274     AKia    T    C        0      0        2 
   6  chr6_73590274     AOna    T    C        0      0        2 
   6  chr6_73590274     ASom    T    C        0      0        2 
   6  chr6_73590274     HCab    T    C        0      0        2 
   6  chr6_73590274     HPrz    T    C        0      0        2 
   6  chr6_73590274     ZBoe    T    C        1      2        2 
   6  chr6_73590274     ZGre    T    C        0      0        2 
   6  chr6_73590274     ZHar    T    C        0      0        2 
   6  chr6_73590274   Sample    T    C        0      0        2 
   6  chr6_73590990     AAsi    T    C        0      0        2 
   6  chr6_73590990     AKia    T    C        0      0        2 
   6  chr6_73590990     AOna    T    C        0      0        2 
   6  chr6_73590990     ASom    T    C        0      0        2 
   6  chr6_73590990     HCab    T    C        0      0        2 
   6  chr6_73590990     HPrz    T    C        0      0        2 
   6  chr6_73590990     ZBoe    T    C      0.5      1        2 
   6  chr6_73590990     ZGre    T    C        0      0        2 
   6  chr6_73590990     ZHar    T    C        0      0        2 
   6  chr6_73590990   Sample    T    C        0      0        2 
   6  chr6_73598560     AAsi    T    C        0      0        2 
   6  chr6_73598560     AKia    T    C        0      0        2 
   6  chr6_73598560     AOna    T    C        0      0        2 
   6  chr6_73598560     ASom    T    C        0      0        2 
   6  chr6_73598560     HCab    T    C        1      2        2 
   6  chr6_73598560     HPrz    T    C        1      2        2 
   6  chr6_73598560     ZBoe    T    C        0      0        2 
   6  chr6_73598560     ZGre    T    C        0      0        2 
   6  chr6_73598560     ZHar    T    C        0      0        2 
   6  chr6_73598560   Sample    T    C        0      0        2 
   6  chr6_73604394     AAsi    T    C        0      0        2 
   6  chr6_73604394     AKia    T    C        0      0        2 
   6  chr6_73604394     AOna    T    C        0      0        2 
   6  chr6_73604394     ASom    T    C        1      2        2 
   6  chr6_73604394     HCab    T    C        0      0        2 
   6  chr6_73604394     HPrz    T    C        0      0        2 
   6  chr6_73604394     ZBoe    T    C        0      0        2 
   6  chr6_73604394     ZGre    T    C        0      0        2 
   6  chr6_73604394     ZHar    T    C        0      0        2 
   6  chr6_73604394   Sample    T    C        0      0        2 
   6  chr6_73614906     AAsi    C    G        0      0        2 
   6  chr6_73614906     AKia    C    G        0      0        2 
   6  chr6_73614906     AOna    C    G        0      0        2 
   6  chr6_73614906     ASom    C    G        0      0        2 
   6  chr6_73614906     HCab    C    G        0      0        2 
   6  chr6_73614906     HPrz    C    G        0      0        2 
   6  chr6_73614906     ZBoe    C    G        0      0        2 
   6  chr6_73614906     ZGre    C    G        0      0        2 
   6  chr6_73614906     ZHar    C    G        1      2        2 
   6  chr6_73614906   Sample    C    G        0      0        2 
   6  chr6_73615776     AAsi    G    C        0      0        2 
   6  chr6_73615776     AKia    G    C        0      0        2 
   6  chr6_73615776     AOna    G    C        0      0        2 
   6  chr6_73615776     ASom    G    C        0      0        2 
   6  chr6_73615776     HCab    G    C        0      0        2 
   6  chr6_73615776     HPrz    G    C        0      0        2 
   6  chr6_73615776     ZBoe    G    C        0      0        2 
   6  chr6_73615776     ZGre    G    C      0.5      1        2 
   6  chr6_73615776     ZHar    G    C        0      0        2 
   6  chr6_73615776   Sample    G    C        0      0        2 
   6  chr6_73617033     AAsi    G    T        0      0        2 
   6  chr6_73617033     AKia    G    T        0      0        2 
   6  chr6_73617033     AOna    G    T        0      0        2 
   6  chr6_73617033     ASom    G    T        0      0        2 
   6  chr6_73617033     HCab    G    T        1      2        2 
   6  chr6_73617033     HPrz    G    T        1      2        2 
   6  chr6_73617033     ZBoe    G    T        0      0        2 
   6  chr6_73617033     ZGre    G    T        0      0        2 
   6  chr6_73617033     ZHar    G    T        0      0        2 
   6  chr6_73617033   Sample    G    T        0      0        2 
   6  chr6_73626434     AAsi    G    C        0      0        2 
   6  chr6_73626434     AKia    G    C        0      0        2 
   6  chr6_73626434     AOna    G    C      0.5      1        2 
   6  chr6_73626434     ASom    G    C        0      0        2 
   6  chr6_73626434     HCab    G    C        0      0        2 
   6  chr6_73626434     HPrz    G    C        0      0        2 
   6  chr6_73626434     ZBoe    G    C        0      0        2 
   6  chr6_73626434     ZGre    G    C        0      0        2 
   6  chr6_73626434     ZHar    G    C        0      0        2 
   6  chr6_73626434   Sample    G    C        0      0        2 
   6  chr6_73626701     AAsi    A    G        0      0        2 
   6  chr6_73626701     AKia    A    G        0      0        2 
   6  chr6_73626701     AOna    A    G        0      0        2 
   6  chr6_73626701     ASom    A    G        0      0        2 
   6  chr6_73626701     HCab    A    G        0      0        2 
   6  chr6_73626701     HPrz    A    G        0      0        2 
   6  chr6_73626701     ZBoe    A    G      0.5      1        2 
   6  chr6_73626701     ZGre    A    G        0      0        2 
   6  chr6_73626701     ZHar    A    G        0      0        2 
   6  chr6_73626701   Sample    A    G        0      0        2 
   6  chr6_73631317     AAsi    G    A      0.5      1        2 
   6  chr6_73631317     AKia    G    A        0      0        2 
   6  chr6_73631317     AOna    G    A        0      0        2 
   6  chr6_73631317     ASom    G    A        0      0        2 
   6  chr6_73631317     HCab    G    A        0      0        2 
   6  chr6_73631317     HPrz    G    A        0      0        2 
   6  chr6_73631317     ZBoe    G    A        0      0        2 
   6  chr6_73631317     ZGre    G    A        0      0        2 
   6  chr6_73631317     ZHar    G    A        0      0        2 
   6  chr6_73631317   Sample    G    A        0      0        2 
   6  chr6_73640354     AAsi    T    C        0      0        2 
   6  chr6_73640354     AKia    T    C        0      0        2 
   6  chr6_73640354     AOna    T    C        0      0        2 
   6  chr6_73640354     ASom    T    C        0      0        2 
   6  chr6_73640354     HCab    T    C      0.5      1        2 
   6  chr6_73640354     HPrz    T    C        0      0        2 
   6  chr6_73640354     ZBoe    T    C        0      0        2 
   6  chr6_73640354     ZGre    T    C        0      0        2 
   6  chr6_73640354     ZHar    T    C        0      0        2 
   6  chr6_73640354   Sample    T    C        0      0        2 
   6  chr6_73641629     AAsi    G    C        0      0        2 
   6  chr6_73641629     AKia    G    C        0      0        2 
   6  chr6_73641629     AOna    G    C        0      0        2 
   6  chr6_73641629     ASom    G    C        0      0        2 
   6  chr6_73641629     HCab    G    C        1      2        2 
   6  chr6_73641629     HPrz    G    C        1      2        2 
   6  chr6_73641629     ZBoe    G    C        0      0        2 
   6  chr6_73641629     ZGre    G    C        0      0        2 
   6  chr6_73641629     ZHar    G    C        0      0        2 
   6  chr6_73641629   Sample    G    C        0      0        2 
   6  chr6_73641707     AAsi    C    T        0      0        2 
   6  chr6_73641707     AKia    C    T        0      0        2 
   6  chr6_73641707     AOna    C    T        0      0        2 
   6  chr6_73641707     ASom    C    T        0      0        2 
   6  chr6_73641707     HCab    C    T        0      0        2 
   6  chr6_73641707     HPrz    C    T        0      0        2 
   6  chr6_73641707     ZBoe    C    T        0      0        2 
   6  chr6_73641707     ZGre    C    T        0      0        2 
   6  chr6_73641707     ZHar    C    T      0.5      1        2 
   6  chr6_73641707   Sample    C    T        0      0        2 
   6  chr6_73643802     AAsi    C    T        0      0        2 
   6  chr6_73643802     AKia    C    T        0      0        2 
   6  chr6_73643802     AOna    C    T        0      0        2 
   6  chr6_73643802     ASom    C    T        0      0        2 
   6  chr6_73643802     HCab    C    T        1      2        2 
   6  chr6_73643802     HPrz    C    T        1      2        2 
   6  chr6_73643802     ZBoe    C    T        0      0        2 
   6  chr6_73643802     ZGre    C    T        0      0        2 
   6  chr6_73643802     ZHar    C    T        0      0        2 
   6  chr6_73643802   Sample    C    T        0      0        2 
   6  chr6_73649781     AAsi    G    A        0      0        2 
   6  chr6_73649781     AKia    G    A        0      0        2 
   6  chr6_73649781     AOna    G    A        0      0        2 
   6  chr6_73649781     ASom    G    A        0      0        2 
   6  chr6_73649781     HCab    G    A        1      2        2 
   6  chr6_73649781     HPrz    G    A        1      2        2 
   6  chr6_73649781     ZBoe    G    A        0      0        2 
   6  chr6_73649781     ZGre    G    A        0      0        2 
   6  chr6_73649781     ZHar    G    A        0      0        2 
   6  chr6_73649781   Sample    G    A        0      0        2 
   6  chr6_73657832     AAsi    C    A        0      0        2 
   6  chr6_73657832     AKia    C    A        0      0        2 
   6  chr6_73657832     AOna    C    A        0      0        2 
   6  chr6_73657832     ASom    C    A        0      0        2 
   6  chr6_73657832     HCab    C    A        1      2        2 
   6  chr6_73657832     HPrz    C    A        1      2        2 
   6  chr6_73657832     ZBoe    C    A        0      0        2 
   6  chr6_73657832     ZGre    C    A        0      0        2 
   6  chr6_73657832     ZHar    C    A        0      0        2 
   6  chr6_73657832   Sample    C    A        0      0        2 
   6  chr6_73672347     AAsi    G    C        0      0        2 
   6  chr6_73672347     AKia    G    C        0      0        2 
   6  chr6_73672347     AOna    G    C      0.5      1        2 
   6  chr6_73672347     ASom    G    C        0      0        2 
   6  chr6_73672347     HCab    G    C        0      0        2 
   6  chr6_73672347     HPrz    G    C        0      0        2 
   6  chr6_73672347     ZBoe    G    C        0      0        2 
   6  chr6_73672347     ZGre    G    C        0      0        2 
   6  chr6_73672347     ZHar    G    C        0      0        2 
   6  chr6_73672347   Sample    G    C        0      0        2 
   6  chr6_73673421     AAsi    T    G        0      0        2 
   6  chr6_73673421     AKia    T    G        0      0        2 
   6  chr6_73673421     AOna    T    G        0      0        2 
   6  chr6_73673421     ASom    T    G        0      0        2 
   6  chr6_73673421     HCab    T    G        0      0        2 
   6  chr6_73673421     HPrz    T    G        0      0        2 
   6  chr6_73673421     ZBoe    T    G      0.5      1        2 
   6  chr6_73673421     ZGre    T    G        0      0        2 
   6  chr6_73673421     ZHar    T    G        0      0        2 
   6  chr6_73673421   Sample    T    G        0      0        2 
   6  chr6_73673589     AAsi    C    A        0      0        2 
   6  chr6_73673589     AKia    C    A        0      0        2 
   6  chr6_73673589     AOna    C    A        0      0        2 
   6  chr6_73673589     ASom    C    A        0      0        2 
   6  chr6_73673589     HCab    C    A        1      2        2 
   6  chr6_73673589     HPrz    C    A        1      2        2 
   6  chr6_73673589     ZBoe    C    A        0      0        2 
   6  chr6_73673589     ZGre    C    A        0      0        2 
   6  chr6_73673589     ZHar    C    A        0      0        2 
   6  chr6_73673589   Sample    C    A        0      0        2 
   6  chr6_73675619     AAsi    G    A        0      0        2 
   6  chr6_73675619     AKia    G    A        0      0        2 
   6  chr6_73675619     AOna    G    A        0      0        2 
   6  chr6_73675619     ASom    G    A        0      0        2 
   6  chr6_73675619     HCab    G    A        1      2        2 
   6  chr6_73675619     HPrz    G    A        1      2        2 
   6  chr6_73675619     ZBoe    G    A        0      0        2 
   6  chr6_73675619     ZGre    G    A        0      0        2 
   6  chr6_73675619     ZHar    G    A        0      0        2 
   6  chr6_73675619   Sample    G    A        0      0        2 
   6  chr6_73689282     AAsi    G    A        0      0        2 
   6  chr6_73689282     AKia    G    A        0      0        2 
   6  chr6_73689282     AOna    G    A        0      0        2 
   6  chr6_73689282     ASom    G    A        0      0        2 
   6  chr6_73689282     HCab    G    A        0      0        2 
   6  chr6_73689282     HPrz    G    A        0      0        2 
   6  chr6_73689282     ZBoe    G    A        0      0        2 
   6  chr6_73689282     ZGre    G    A        0      0        2 
   6  chr6_73689282     ZHar    G    A        1      2        2 
   6  chr6_73689282   Sample    G    A        0      0        2 
   6  chr6_73691756     AAsi    C    A        0      0        2 
   6  chr6_73691756     AKia    C    A        1      2        2 
   6  chr6_73691756     AOna    C    A        0      0        2 
   6  chr6_73691756     ASom    C    A        0      0        2 
   6  chr6_73691756     HCab    C    A        0      0        2 
   6  chr6_73691756     HPrz    C    A        0      0        2 
   6  chr6_73691756     ZBoe    C    A        0      0        2 
   6  chr6_73691756     ZGre    C    A        0      0        2 
   6  chr6_73691756     ZHar    C    A        0      0        2 
   6  chr6_73691756   Sample    C    A        0      0        2 
   6  chr6_73700391     AAsi    T    C        0      0        2 
   6  chr6_73700391     AKia    T    C        0      0        2 
   6  chr6_73700391     AOna    T    C        0      0        2 
   6  chr6_73700391     ASom    T    C        0      0        2 
   6  chr6_73700391     HCab    T    C        1      2        2 
   6  chr6_73700391     HPrz    T    C        1      2        2 
   6  chr6_73700391     ZBoe    T    C        0      0        2 
   6  chr6_73700391     ZGre    T    C        0      0        2 
   6  chr6_73700391     ZHar    T    C        0      0        2 
   6  chr6_73700391   Sample    T    C        0      0        2 
   6  chr6_73702932     AAsi    T    C      0.5      1        2 
   6  chr6_73702932     AKia    T    C        0      0        2 
   6  chr6_73702932     AOna    T    C        0      0        2 
   6  chr6_73702932     ASom    T    C        0      0        2 
   6  chr6_73702932     HCab    T    C        0      0        2 
   6  chr6_73702932     HPrz    T    C        0      0        2 
   6  chr6_73702932     ZBoe    T    C        0      0        2 
   6  chr6_73702932     ZGre    T    C        0      0        2 
   6  chr6_73702932     ZHar    T    C        0      0        2 
   6  chr6_73702932   Sample    T    C        0      0        2 
   6  chr6_73707246     AAsi    T    C        0      0        2 
   6  chr6_73707246     AKia    T    C        0      0        2 
   6  chr6_73707246     AOna    T    C        0      0        2 
   6  chr6_73707246     ASom    T    C        0      0        2 
   6  chr6_73707246     HCab    T    C        0      0        2 
   6  chr6_73707246     HPrz    T    C        0      0        2 
   6  chr6_73707246     ZBoe    T    C      0.5      1        2 
   6  chr6_73707246     ZGre    T    C        0      0        2 
   6  chr6_73707246     ZHar    T    C        0      0        2 
   6  chr6_73707246   Sample    T    C        0      0        2 
   6  chr6_73707890     AAsi    C    G        0      0        2 
   6  chr6_73707890     AKia    C    G        0      0        2 
   6  chr6_73707890     AOna    C    G        0      0        2 
   6  chr6_73707890     ASom    C    G        0      0        2 
   6  chr6_73707890     HCab    C    G        1      2        2 
   6  chr6_73707890     HPrz    C    G        1      2        2 
   6  chr6_73707890     ZBoe    C    G        0      0        2 
   6  chr6_73707890     ZGre    C    G        0      0        2 
   6  chr6_73707890     ZHar    C    G        0      0        2 
   6  chr6_73707890   Sample    C    G        0      0        2 
   6  chr6_73708663     AAsi    T    C        0      0        2 
   6  chr6_73708663     AKia    T    C        1      2        2 
   6  chr6_73708663     AOna    T    C        1      2        2 
   6  chr6_73708663     ASom    T    C        0      0        2 
   6  chr6_73708663     HCab    T    C        0      0        2 
   6  chr6_73708663     HPrz    T    C        0      0        2 
   6  chr6_73708663     ZBoe    T    C        0      0        2 
   6  chr6_73708663     ZGre    T    C        0      0        2 
   6  chr6_73708663     ZHar    T    C        0      0        2 
   6  chr6_73708663   Sample    T    C        0      0        2 
   6  chr6_73709135     AAsi    G    A        0      0        2 
   6  chr6_73709135     AKia    G    A        0      0        2 
   6  chr6_73709135     AOna    G    A        0      0        2 
   6  chr6_73709135     ASom    G    A        0      0        2 
   6  chr6_73709135     HCab    G    A        0      0        2 
   6  chr6_73709135     HPrz    G    A        0      0        2 
   6  chr6_73709135     ZBoe    G    A        0      0        2 
   6  chr6_73709135     ZGre    G    A        0      0        2 
   6  chr6_73709135     ZHar    G    A        1      2        2 
   6  chr6_73709135   Sample    G    A        0      0        2 
   6  chr6_73711084     AAsi    T    G        0      0        2 
   6  chr6_73711084     AKia    T    G        0      0        2 
   6  chr6_73711084     AOna    T    G        0      0        2 
   6  chr6_73711084     ASom    T    G        0      0        2 
   6  chr6_73711084     HCab    T    G        0      0        2 
   6  chr6_73711084     HPrz    T    G        0      0        2 
   6  chr6_73711084     ZBoe    T    G        0      0        2 
   6  chr6_73711084     ZGre    T    G        0      0        2 
   6  chr6_73711084     ZHar    T    G        1      2        2 
   6  chr6_73711084   Sample    T    G        0      0        2 
   6  chr6_73716895     AAsi    A    G        0      0        2 
   6  chr6_73716895     AKia    A    G        0      0        2 
   6  chr6_73716895     AOna    A    G        0      0        2 
   6  chr6_73716895     ASom    A    G        0      0        2 
   6  chr6_73716895     HCab    A    G        1      2        2 
   6  chr6_73716895     HPrz    A    G        1      2        2 
   6  chr6_73716895     ZBoe    A    G        0      0        2 
   6  chr6_73716895     ZGre    A    G        0      0        2 
   6  chr6_73716895     ZHar    A    G        0      0        2 
   6  chr6_73716895   Sample    A    G        0      0        2 
   6  chr6_73721361     AAsi    C    A        0      0        2 
   6  chr6_73721361     AKia    C    A        0      0        2 
   6  chr6_73721361     AOna    C    A        0      0        2 
   6  chr6_73721361     ASom    C    A        0      0        2 
   6  chr6_73721361     HCab    C    A        0      0        2 
   6  chr6_73721361     HPrz    C    A        0      0        2 
   6  chr6_73721361     ZBoe    C    A        1      2        2 
   6  chr6_73721361     ZGre    C    A        1      2        2 
   6  chr6_73721361     ZHar    C    A        1      2        2 
   6  chr6_73721361   Sample    C    A        0      0        2 
   6  chr6_73727679     AAsi    G    C        0      0        2 
   6  chr6_73727679     AKia    G    C        0      0        2 
   6  chr6_73727679     AOna    G    C        0      0        2 
   6  chr6_73727679     ASom    G    C        0      0        2 
   6  chr6_73727679     HCab    G    C      0.5      1        2 
   6  chr6_73727679     HPrz    G    C        0      0        2 
   6  chr6_73727679     ZBoe    G    C        0      0        2 
   6  chr6_73727679     ZGre    G    C        0      0        2 
   6  chr6_73727679     ZHar    G    C        0      0        2 
   6  chr6_73727679   Sample    G    C        0      0        2 
   6  chr6_73728888     AAsi    G    C        0      0        2 
   6  chr6_73728888     AKia    G    C        0      0        2 
   6  chr6_73728888     AOna    G    C        0      0        2 
   6  chr6_73728888     ASom    G    C        0      0        2 
   6  chr6_73728888     HCab    G    C        0      0        2 
   6  chr6_73728888     HPrz    G    C        0      0        2 
   6  chr6_73728888     ZBoe    G    C        0      0        2 
   6  chr6_73728888     ZGre    G    C      0.5      1        2 
   6  chr6_73728888     ZHar    G    C        0      0        2 
   6  chr6_73728888   Sample    G    C        0      0        2 
   6  chr6_73737907     AAsi    G    A        0      0        2 
   6  chr6_73737907     AKia    G    A        0      0        2 
   6  chr6_73737907     AOna    G    A        0      0        2 
   6  chr6_73737907     ASom    G    A        0      0        2 
   6  chr6_73737907     HCab    G    A        0      0        2 
   6  chr6_73737907     HPrz    G    A        0      0        2 
   6  chr6_73737907     ZBoe    G    A        0      0        2 
   6  chr6_73737907     ZGre    G    A        1      2        2 
   6  chr6_73737907     ZHar    G    A        0      0        2 
   6  chr6_73737907   Sample    G    A        0      0        2 
   6  chr6_73741182     AAsi    G    A        0      0        2 
   6  chr6_73741182     AKia    G    A        1      2        2 
   6  chr6_73741182     AOna    G    A        1      2        2 
   6  chr6_73741182     ASom    G    A        0      0        2 
   6  chr6_73741182     HCab    G    A        0      0        2 
   6  chr6_73741182     HPrz    G    A        0      0        2 
   6  chr6_73741182     ZBoe    G    A        0      0        2 
   6  chr6_73741182     ZGre    G    A        0      0        2 
   6  chr6_73741182     ZHar    G    A        0      0        2 
   6  chr6_73741182   Sample    G    A        0      0        2 
   6  chr6_73743100     AAsi    T    C        0      0        2 
   6  chr6_73743100     AKia    T    C        0      0        2 
   6  chr6_73743100     AOna    T    C        0      0        2 
   6  chr6_73743100     ASom    T    C        0      0        2 
   6  chr6_73743100     HCab    T    C        0      0        2 
   6  chr6_73743100     HPrz    T    C        0      0        2 
   6  chr6_73743100     ZBoe    T    C        0      0        2 
   6  chr6_73743100     ZGre    T    C      0.5      1        2 
   6  chr6_73743100     ZHar    T    C        0      0        2 
   6  chr6_73743100   Sample    T    C        0      0        2 
   6  chr6_73750537     AAsi    T    G        1      2        2 
   6  chr6_73750537     AKia    T    G        0      0        2 
   6  chr6_73750537     AOna    T    G        0      0        2 
   6  chr6_73750537     ASom    T    G        0      0        2 
   6  chr6_73750537     HCab    T    G        0      0        2 
   6  chr6_73750537     HPrz    T    G        0      0        2 
   6  chr6_73750537     ZBoe    T    G        0      0        2 
   6  chr6_73750537     ZGre    T    G        0      0        2 
   6  chr6_73750537     ZHar    T    G        0      0        2 
   6  chr6_73750537   Sample    T    G        1      2        2 
   6  chr6_73753538     AAsi    A    G        1      2        2 
   6  chr6_73753538     AKia    A    G        0      0        2 
   6  chr6_73753538     AOna    A    G        0      0        2 
   6  chr6_73753538     ASom    A    G        1      2        2 
   6  chr6_73753538     HCab    A    G        0      0        2 
   6  chr6_73753538     HPrz    A    G        0      0        2 
   6  chr6_73753538     ZBoe    A    G        0      0        2 
   6  chr6_73753538     ZGre    A    G        0      0        2 
   6  chr6_73753538     ZHar    A    G        0      0        2 
   6  chr6_73753538   Sample    A    G        1      2        2 
   6  chr6_73769721     AAsi    C    G        0      0        2 
   6  chr6_73769721     AKia    C    G        0      0        2 
   6  chr6_73769721     AOna    C    G        0      0        2 
   6  chr6_73769721     ASom    C    G        0      0        2 
   6  chr6_73769721     HCab    C    G      0.5      1        2 
   6  chr6_73769721     HPrz    C    G        0      0        2 
   6  chr6_73769721     ZBoe    C    G        0      0        2 
   6  chr6_73769721     ZGre    C    G        0      0        2 
   6  chr6_73769721     ZHar    C    G        0      0        2 
   6  chr6_73769721   Sample    C    G        0      0        2 
   6  chr6_73779207     AAsi    A    G        0      0        2 
   6  chr6_73779207     AKia    A    G        0      0        2 
   6  chr6_73779207     AOna    A    G        0      0        2 
   6  chr6_73779207     ASom    A    G        0      0        2 
   6  chr6_73779207     HCab    A    G        0      0        2 
   6  chr6_73779207     HPrz    A    G        0      0        2 
   6  chr6_73779207     ZBoe    A    G      0.5      1        2 
   6  chr6_73779207     ZGre    A    G        0      0        2 
   6  chr6_73779207     ZHar    A    G        0      0        2 
   6  chr6_73779207   Sample    A    G        0      0        2 
   6  chr6_73793807     AAsi    C    T        0      0        2 
   6  chr6_73793807     AKia    C    T        0      0        2 
   6  chr6_73793807     AOna    C    T        0      0        2 
   6  chr6_73793807     ASom    C    T        0      0        2 
   6  chr6_73793807     HCab    C    T        1      2        2 
   6  chr6_73793807     HPrz    C    T        1      2        2 
   6  chr6_73793807     ZBoe    C    T        0      0        2 
   6  chr6_73793807     ZGre    C    T        0      0        2 
   6  chr6_73793807     ZHar    C    T        0      0        2 
   6  chr6_73793807   Sample    C    T        0      0        2 
   6  chr6_73796497     AAsi    A    C        0      0        2 
   6  chr6_73796497     AKia    A    C        0      0        2 
   6  chr6_73796497     AOna    A    C        0      0        2 
   6  chr6_73796497     ASom    A    C        0      0        2 
   6  chr6_73796497     HCab    A    C        0      0        2 
   6  chr6_73796497     HPrz    A    C        0      0        2 
   6  chr6_73796497     ZBoe    A    C        1      2        2 
   6  chr6_73796497     ZGre    A    C        0      0        2 
   6  chr6_73796497     ZHar    A    C        0      0        2 
   6  chr6_73796497   Sample    A    C        0      0        2 
   6  chr6_73805536     AAsi    C    T        0      0        2 
   6  chr6_73805536     AKia    C    T        0      0        2 
   6  chr6_73805536     AOna    C    T        0      0        2 
   6  chr6_73805536     ASom    C    T        0      0        2 
   6  chr6_73805536     HCab    C    T        1      2        2 
   6  chr6_73805536     HPrz    C    T        1      2        2 
   6  chr6_73805536     ZBoe    C    T        0      0        2 
   6  chr6_73805536     ZGre    C    T        0      0        2 
   6  chr6_73805536     ZHar    C    T        0      0        2 
   6  chr6_73805536   Sample    C    T        0      0        2 
   6  chr6_73814138     AAsi    G    T        0      0        2 
   6  chr6_73814138     AKia    G    T        0      0        2 
   6  chr6_73814138     AOna    G    T      0.5      1        2 
   6  chr6_73814138     ASom    G    T        0      0        2 
   6  chr6_73814138     HCab    G    T        0      0        2 
   6  chr6_73814138     HPrz    G    T        0      0        2 
   6  chr6_73814138     ZBoe    G    T        0      0        2 
   6  chr6_73814138     ZGre    G    T        0      0        2 
   6  chr6_73814138     ZHar    G    T        0      0        2 
   6  chr6_73814138   Sample    G    T        0      0        2 
   6  chr6_73818974     AAsi    C    A        1      2        2 
   6  chr6_73818974     AKia    C    A        0      0        2 
   6  chr6_73818974     AOna    C    A        0      0        2 
   6  chr6_73818974     ASom    C    A        1      2        2 
   6  chr6_73818974     HCab    C    A        0      0        2 
   6  chr6_73818974     HPrz    C    A        0      0        2 
   6  chr6_73818974     ZBoe    C    A        0      0        2 
   6  chr6_73818974     ZGre    C    A        0      0        2 
   6  chr6_73818974     ZHar    C    A        0      0        2 
   6  chr6_73818974   Sample    C    A        1      2        2 
   6  chr6_73824357     AAsi    A    G        0      0        2 
   6  chr6_73824357     AKia    A    G        0      0        2 
   6  chr6_73824357     AOna    A    G        0      0        2 
   6  chr6_73824357     ASom    A    G        0      0        2 
   6  chr6_73824357     HCab    A    G        1      2        2 
   6  chr6_73824357     HPrz    A    G        1      2        2 
   6  chr6_73824357     ZBoe    A    G        0      0        2 
   6  chr6_73824357     ZGre    A    G        0      0        2 
   6  chr6_73824357     ZHar    A    G        0      0        2 
   6  chr6_73824357   Sample    A    G        0      0        2 
   6  chr6_73830050     AAsi    C    G        0      0        2 
   6  chr6_73830050     AKia    C    G        0      0        2 
   6  chr6_73830050     AOna    C    G      0.5      1        2 
   6  chr6_73830050     ASom    C    G        0      0        2 
   6  chr6_73830050     HCab    C    G        0      0        2 
   6  chr6_73830050     HPrz    C    G        0      0        2 
   6  chr6_73830050     ZBoe    C    G        0      0        2 
   6  chr6_73830050     ZGre    C    G        0      0        2 
   6  chr6_73830050     ZHar    C    G        0      0        2 
   6  chr6_73830050   Sample    C    G        0      0        2 
   6  chr6_73830649     AAsi    C    A        0      0        2 
   6  chr6_73830649     AKia    C    A        0      0        2 
   6  chr6_73830649     AOna    C    A        0      0        2 
   6  chr6_73830649     ASom    C    A        0      0        2 
   6  chr6_73830649     HCab    C    A        1      2        2 
   6  chr6_73830649     HPrz    C    A        1      2        2 
   6  chr6_73830649     ZBoe    C    A        0      0        2 
   6  chr6_73830649     ZGre    C    A        0      0        2 
   6  chr6_73830649     ZHar    C    A        0      0        2 
   6  chr6_73830649   Sample    C    A        0      0        2 
   6  chr6_73831954     AAsi    C    T        0      0        2 
   6  chr6_73831954     AKia    C    T      0.5      1        2 
   6  chr6_73831954     AOna    C    T        0      0        2 
   6  chr6_73831954     ASom    C    T        0      0        2 
   6  chr6_73831954     HCab    C    T        0      0        2 
   6  chr6_73831954     HPrz    C    T        0      0        2 
   6  chr6_73831954     ZBoe    C    T        0      0        2 
   6  chr6_73831954     ZGre    C    T        0      0        2 
   6  chr6_73831954     ZHar    C    T        0      0        2 
   6  chr6_73831954   Sample    C    T        0      0        2 
   6  chr6_73832674     AAsi    C    G        0      0        2 
   6  chr6_73832674     AKia    C    G        0      0        2 
   6  chr6_73832674     AOna    C    G        0      0        2 
   6  chr6_73832674     ASom    C    G        0      0        2 
   6  chr6_73832674     HCab    C    G        0      0        2 
   6  chr6_73832674     HPrz    C    G        0      0        2 
   6  chr6_73832674     ZBoe    C    G        0      0        2 
   6  chr6_73832674     ZGre    C    G        1      2        2 
   6  chr6_73832674     ZHar    C    G        0      0        2 
   6  chr6_73832674   Sample    C    G        0      0        2 
   6  chr6_73835908     AAsi    G    C        0      0        2 
   6  chr6_73835908     AKia    G    C        0      0        2 
   6  chr6_73835908     AOna    G    C        0      0        2 
   6  chr6_73835908     ASom    G    C        0      0        2 
   6  chr6_73835908     HCab    G    C        0      0        2 
   6  chr6_73835908     HPrz    G    C        0      0        2 
   6  chr6_73835908     ZBoe    G    C        0      0        2 
   6  chr6_73835908     ZGre    G    C        1      2        2 
   6  chr6_73835908     ZHar    G    C        0      0        2 
   6  chr6_73835908   Sample    G    C        0      0        2 
   6  chr6_73840853     AAsi    C    T        0      0        2 
   6  chr6_73840853     AKia    C    T        0      0        2 
   6  chr6_73840853     AOna    C    T        0      0        2 
   6  chr6_73840853     ASom    C    T        0      0        2 
   6  chr6_73840853     HCab    C    T        0      0        2 
   6  chr6_73840853     HPrz    C    T        0      0        2 
   6  chr6_73840853     ZBoe    C    T        1      2        2 
   6  chr6_73840853     ZGre    C    T        1      2        2 
   6  chr6_73840853     ZHar    C    T        0      0        2 
   6  chr6_73840853   Sample    C    T        0      0        2 
   6  chr6_73847338     AAsi    T    C        0      0        2 
   6  chr6_73847338     AKia    T    C        0      0        2 
   6  chr6_73847338     AOna    T    C        0      0        2 
   6  chr6_73847338     ASom    T    C        1      2        2 
   6  chr6_73847338     HCab    T    C        0      0        2 
   6  chr6_73847338     HPrz    T    C        0      0        2 
   6  chr6_73847338     ZBoe    T    C        0      0        2 
   6  chr6_73847338     ZGre    T    C        0      0        2 
   6  chr6_73847338     ZHar    T    C        0      0        2 
   6  chr6_73847338   Sample    T    C        0      0        2 
   6  chr6_73848118     AAsi    C    T        0      0        2 
   6  chr6_73848118     AKia    C    T        0      0        2 
   6  chr6_73848118     AOna    C    T        0      0        2 
   6  chr6_73848118     ASom    C    T        0      0        2 
   6  chr6_73848118     HCab    C    T        0      0        2 
   6  chr6_73848118     HPrz    C    T        0      0        2 
   6  chr6_73848118     ZBoe    C    T        0      0        2 
   6  chr6_73848118     ZGre    C    T        0      0        2 
   6  chr6_73848118     ZHar    C    T        1      2        2 
   6  chr6_73848118   Sample    C    T        0      0        2 
   6  chr6_73852067     AAsi    T    C        0      0        2 
   6  chr6_73852067     AKia    T    C        0      0        2 
   6  chr6_73852067     AOna    T    C        0      0        2 
   6  chr6_73852067     ASom    T    C        0      0        2 
   6  chr6_73852067     HCab    T    C        0      0        2 
   6  chr6_73852067     HPrz    T    C        0      0        2 
   6  chr6_73852067     ZBoe    T    C        0      0        2 
   6  chr6_73852067     ZGre    T    C        1      2        2 
   6  chr6_73852067     ZHar    T    C        0      0        2 
   6  chr6_73852067   Sample    T    C        0      0        2 
   6  chr6_73855948     AAsi    C    A      0.5      1        2 
   6  chr6_73855948     AKia    C    A        0      0        2 
   6  chr6_73855948     AOna    C    A        0      0        2 
   6  chr6_73855948     ASom    C    A        0      0        2 
   6  chr6_73855948     HCab    C    A        0      0        2 
   6  chr6_73855948     HPrz    C    A        0      0        2 
   6  chr6_73855948     ZBoe    C    A        0      0        2 
   6  chr6_73855948     ZGre    C    A        0      0        2 
   6  chr6_73855948     ZHar    C    A        0      0        2 
   6  chr6_73855948   Sample    C    A        0      0        2 
   6  chr6_73876513     AAsi    A    G        0      0        2 
   6  chr6_73876513     AKia    A    G        0      0        2 
   6  chr6_73876513     AOna    A    G        0      0        2 
   6  chr6_73876513     ASom    A    G        0      0        2 
   6  chr6_73876513     HCab    A    G        1      2        2 
   6  chr6_73876513     HPrz    A    G        1      2        2 
   6  chr6_73876513     ZBoe    A    G        0      0        2 
   6  chr6_73876513     ZGre    A    G        0      0        2 
   6  chr6_73876513     ZHar    A    G        0      0        2 
   6  chr6_73876513   Sample    A    G        0      0        2 
   6  chr6_73883595     AAsi    T    C        0      0        2 
   6  chr6_73883595     AKia    T    C        0      0        2 
   6  chr6_73883595     AOna    T    C        0      0        2 
   6  chr6_73883595     ASom    T    C        0      0        2 
   6  chr6_73883595     HCab    T    C        0      0        2 
   6  chr6_73883595     HPrz    T    C        0      0        2 
   6  chr6_73883595     ZBoe    T    C        0      0        2 
   6  chr6_73883595     ZGre    T    C      0.5      1        2 
   6  chr6_73883595     ZHar    T    C        0      0        2 
   6  chr6_73883595   Sample    T    C        0      0        2 
   6  chr6_73887594     AAsi    G    A        0      0        2 
   6  chr6_73887594     AKia    G    A      0.5      1        2 
   6  chr6_73887594     AOna    G    A        0      0        2 
   6  chr6_73887594     ASom    G    A        0      0        2 
   6  chr6_73887594     HCab    G    A        0      0        2 
   6  chr6_73887594     HPrz    G    A        0      0        2 
   6  chr6_73887594     ZBoe    G    A        0      0        2 
   6  chr6_73887594     ZGre    G    A        0      0        2 
   6  chr6_73887594     ZHar    G    A        0      0        2 
   6  chr6_73887594   Sample    G    A        0      0        2 
   6  chr6_73897466     AAsi    G    A        0      0        2 
   6  chr6_73897466     AKia    G    A        0      0        2 
   6  chr6_73897466     AOna    G    A        0      0        2 
   6  chr6_73897466     ASom    G    A        0      0        2 
   6  chr6_73897466     HCab    G    A        1      2        2 
   6  chr6_73897466     HPrz    G    A        1      2        2 
   6  chr6_73897466     ZBoe    G    A        0      0        2 
   6  chr6_73897466     ZGre    G    A        0      0        2 
   6  chr6_73897466     ZHar    G    A        0      0        2 
   6  chr6_73897466   Sample    G    A        0      0        2 
   6  chr6_73900333     AAsi    G    C        0      0        2 
   6  chr6_73900333     AKia    G    C        0      0        2 
   6  chr6_73900333     AOna    G    C        0      0        2 
   6  chr6_73900333     ASom    G    C        0      0        2 
   6  chr6_73900333     HCab    G    C        0      0        2 
   6  chr6_73900333     HPrz    G    C        0      0        2 
   6  chr6_73900333     ZBoe    G    C      0.5      1        2 
   6  chr6_73900333     ZGre    G    C        0      0        2 
   6  chr6_73900333     ZHar    G    C        0      0        2 
   6  chr6_73900333   Sample    G    C        0      0        2 
   6  chr6_73904205     AAsi    A    G        0      0        2 
   6  chr6_73904205     AKia    A    G        0      0        2 
   6  chr6_73904205     AOna    A    G        0      0        2 
   6  chr6_73904205     ASom    A    G        0      0        2 
   6  chr6_73904205     HCab    A    G        0      0        2 
   6  chr6_73904205     HPrz    A    G        0      0        2 
   6  chr6_73904205     ZBoe    A    G      0.5      1        2 
   6  chr6_73904205     ZGre    A    G        0      0        2 
   6  chr6_73904205     ZHar    A    G        1      2        2 
   6  chr6_73904205   Sample    A    G        0      0        2 
   6  chr6_73912156     AAsi    T    C        0      0        2 
   6  chr6_73912156     AKia    T    C        0      0        2 
   6  chr6_73912156     AOna    T    C        0      0        2 
   6  chr6_73912156     ASom    T    C        0      0        2 
   6  chr6_73912156     HCab    T    C        1      2        2 
   6  chr6_73912156     HPrz    T    C        1      2        2 
   6  chr6_73912156     ZBoe    T    C        0      0        2 
   6  chr6_73912156     ZGre    T    C        0      0        2 
   6  chr6_73912156     ZHar    T    C        0      0        2 
   6  chr6_73912156   Sample    T    C        0      0        2 
   6  chr6_73912875     AAsi    T    G        0      0        2 
   6  chr6_73912875     AKia    T    G        0      0        2 
   6  chr6_73912875     AOna    T    G        0      0        2 
   6  chr6_73912875     ASom    T    G        0      0        2 
   6  chr6_73912875     HCab    T    G        1      2        2 
   6  chr6_73912875     HPrz    T    G        1      2        2 
   6  chr6_73912875     ZBoe    T    G        0      0        2 
   6  chr6_73912875     ZGre    T    G        0      0        2 
   6  chr6_73912875     ZHar    T    G        0      0        2 
   6  chr6_73912875   Sample    T    G        0      0        2 
   6  chr6_73912967     AAsi    T    G        0      0        2 
   6  chr6_73912967     AKia    T    G        0      0        2 
   6  chr6_73912967     AOna    T    G        0      0        2 
   6  chr6_73912967     ASom    T    G        0      0        2 
   6  chr6_73912967     HCab    T    G        0      0        2 
   6  chr6_73912967     HPrz    T    G        0      0        2 
   6  chr6_73912967     ZBoe    T    G      0.5      1        2 
   6  chr6_73912967     ZGre    T    G        0      0        2 
   6  chr6_73912967     ZHar    T    G        0      0        2 
   6  chr6_73912967   Sample    T    G        0      0        2 
   6  chr6_73914990     AAsi    T    C        0      0        2 
   6  chr6_73914990     AKia    T    C        0      0        2 
   6  chr6_73914990     AOna    T    C        1      2        2 
   6  chr6_73914990     ASom    T    C        0      0        2 
   6  chr6_73914990     HCab    T    C        0      0        2 
   6  chr6_73914990     HPrz    T    C        0      0        2 
   6  chr6_73914990     ZBoe    T    C        0      0        2 
   6  chr6_73914990     ZGre    T    C        0      0        2 
   6  chr6_73914990     ZHar    T    C        0      0        2 
   6  chr6_73914990   Sample    T    C        0      0        2 
   6  chr6_73915316     AAsi    A    G        0      0        2 
   6  chr6_73915316     AKia    A    G        0      0        2 
   6  chr6_73915316     AOna    A    G        0      0        2 
   6  chr6_73915316     ASom    A    G        0      0        2 
   6  chr6_73915316     HCab    A    G        0      0        2 
   6  chr6_73915316     HPrz    A    G        0      0        2 
   6  chr6_73915316     ZBoe    A    G        0      0        2 
   6  chr6_73915316     ZGre    A    G      0.5      1        2 
   6  chr6_73915316     ZHar    A    G        0      0        2 
   6  chr6_73915316   Sample    A    G        0      0        2 
   6  chr6_73934205     AAsi    G    A        0      0        2 
   6  chr6_73934205     AKia    G    A        0      0        2 
   6  chr6_73934205     AOna    G    A        0      0        2 
   6  chr6_73934205     ASom    G    A        0      0        2 
   6  chr6_73934205     HCab    G    A        1      2        2 
   6  chr6_73934205     HPrz    G    A        1      2        2 
   6  chr6_73934205     ZBoe    G    A        0      0        2 
   6  chr6_73934205     ZGre    G    A        0      0        2 
   6  chr6_73934205     ZHar    G    A        0      0        2 
   6  chr6_73934205   Sample    G    A        0      0        2 
   6  chr6_73945441     AAsi    T    C        0      0        2 
   6  chr6_73945441     AKia    T    C        0      0        2 
   6  chr6_73945441     AOna    T    C        0      0        2 
   6  chr6_73945441     ASom    T    C        0      0        2 
   6  chr6_73945441     HCab    T    C        1      2        2 
   6  chr6_73945441     HPrz    T    C        0      0        2 
   6  chr6_73945441     ZBoe    T    C        0      0        2 
   6  chr6_73945441     ZGre    T    C        0      0        2 
   6  chr6_73945441     ZHar    T    C        0      0        2 
   6  chr6_73945441   Sample    T    C        0      0        2 
   6  chr6_73954693     AAsi    G    C        0      0        2 
   6  chr6_73954693     AKia    G    C        0      0        2 
   6  chr6_73954693     AOna    G    C        0      0        2 
   6  chr6_73954693     ASom    G    C        0      0        2 
   6  chr6_73954693     HCab    G    C        0      0        2 
   6  chr6_73954693     HPrz    G    C        1      2        2 
   6  chr6_73954693     ZBoe    G    C        0      0        2 
   6  chr6_73954693     ZGre    G    C        0      0        2 
   6  chr6_73954693     ZHar    G    C        0      0        2 
   6  chr6_73954693   Sample    G    C        0      0        2 
   6  chr6_73956587     AAsi    T    C        0      0        2 
   6  chr6_73956587     AKia    T    C        0      0        2 
   6  chr6_73956587     AOna    T    C      0.5      1        2 
   6  chr6_73956587     ASom    T    C        0      0        2 
   6  chr6_73956587     HCab    T    C        0      0        2 
   6  chr6_73956587     HPrz    T    C        0      0        2 
   6  chr6_73956587     ZBoe    T    C        0      0        2 
   6  chr6_73956587     ZGre    T    C        0      0        2 
   6  chr6_73956587     ZHar    T    C        0      0        2 
   6  chr6_73956587   Sample    T    C        0      0        2 
   6  chr6_73957979     AAsi    A    G        0      0        2 
   6  chr6_73957979     AKia    A    G        0      0        2 
   6  chr6_73957979     AOna    A    G        0      0        2 
   6  chr6_73957979     ASom    A    G        0      0        2 
   6  chr6_73957979     HCab    A    G        1      2        2 
   6  chr6_73957979     HPrz    A    G        1      2        2 
   6  chr6_73957979     ZBoe    A    G        0      0        2 
   6  chr6_73957979     ZGre    A    G        0      0        2 
   6  chr6_73957979     ZHar    A    G        0      0        2 
   6  chr6_73957979   Sample    A    G        0      0        2 
   6  chr6_73961027     AAsi    T    C        0      0        2 
   6  chr6_73961027     AKia    T    C        0      0        2 
   6  chr6_73961027     AOna    T    C      0.5      1        2 
   6  chr6_73961027     ASom    T    C        0      0        2 
   6  chr6_73961027     HCab    T    C        0      0        2 
   6  chr6_73961027     HPrz    T    C        0      0        2 
   6  chr6_73961027     ZBoe    T    C        0      0        2 
   6  chr6_73961027     ZGre    T    C        0      0        2 
   6  chr6_73961027     ZHar    T    C        0      0        2 
   6  chr6_73961027   Sample    T    C        0      0        2 
   6  chr6_73961645     AAsi    G    C        0      0        2 
   6  chr6_73961645     AKia    G    C        0      0        2 
   6  chr6_73961645     AOna    G    C        0      0        2 
   6  chr6_73961645     ASom    G    C        0      0        2 
   6  chr6_73961645     HCab    G    C        1      2        2 
   6  chr6_73961645     HPrz    G    C        1      2        2 
   6  chr6_73961645     ZBoe    G    C        0      0        2 
   6  chr6_73961645     ZGre    G    C        0      0        2 
   6  chr6_73961645     ZHar    G    C        0      0        2 
   6  chr6_73961645   Sample    G    C        0      0        2 
   6  chr6_73964096     AAsi    T    G        0      0        2 
   6  chr6_73964096     AKia    T    G        1      2        2 
   6  chr6_73964096     AOna    T    G        1      2        2 
   6  chr6_73964096     ASom    T    G        0      0        2 
   6  chr6_73964096     HCab    T    G        0      0        2 
   6  chr6_73964096     HPrz    T    G        0      0        2 
   6  chr6_73964096     ZBoe    T    G        0      0        2 
   6  chr6_73964096     ZGre    T    G        0      0        2 
   6  chr6_73964096     ZHar    T    G        0      0        2 
   6  chr6_73964096   Sample    T    G        0      0        2 
   6  chr6_73966101     AAsi    C    T        0      0        2 
   6  chr6_73966101     AKia    C    T        0      0        2 
   6  chr6_73966101     AOna    C    T        0      0        2 
   6  chr6_73966101     ASom    C    T        0      0        2 
   6  chr6_73966101     HCab    C    T        0      0        2 
   6  chr6_73966101     HPrz    C    T        0      0        2 
   6  chr6_73966101     ZBoe    C    T        0      0        2 
   6  chr6_73966101     ZGre    C    T        1      2        2 
   6  chr6_73966101     ZHar    C    T        0      0        2 
   6  chr6_73966101   Sample    C    T        0      0        2 
   6  chr6_73973717     AAsi    A    G        0      0        2 
   6  chr6_73973717     AKia    A    G        0      0        2 
   6  chr6_73973717     AOna    A    G        0      0        2 
   6  chr6_73973717     ASom    A    G        0      0        2 
   6  chr6_73973717     HCab    A    G        0      0        2 
   6  chr6_73973717     HPrz    A    G        0      0        2 
   6  chr6_73973717     ZBoe    A    G        0      0        2 
   6  chr6_73973717     ZGre    A    G        0      0        2 
   6  chr6_73973717     ZHar    A    G        1      2        2 
   6  chr6_73973717   Sample    A    G        0      0        2 
   6  chr6_73975194     AAsi    T    G        0      0        2 
   6  chr6_73975194     AKia    T    G        0      0        2 
   6  chr6_73975194     AOna    T    G        0      0        2 
   6  chr6_73975194     ASom    T    G        0      0        2 
   6  chr6_73975194     HCab    T    G        0      0        2 
   6  chr6_73975194     HPrz    T    G        1      2        2 
   6  chr6_73975194     ZBoe    T    G        0      0        2 
   6  chr6_73975194     ZGre    T    G        0      0        2 
   6  chr6_73975194     ZHar    T    G        0      0        2 
   6  chr6_73975194   Sample    T    G        0      0        2 
   6  chr6_73976949     AAsi    A    T        0      0        2 
   6  chr6_73976949     AKia    A    T        0      0        2 
   6  chr6_73976949     AOna    A    T        0      0        2 
   6  chr6_73976949     ASom    A    T        0      0        2 
   6  chr6_73976949     HCab    A    T        1      2        2 
   6  chr6_73976949     HPrz    A    T        1      2        2 
   6  chr6_73976949     ZBoe    A    T        0      0        2 
   6  chr6_73976949     ZGre    A    T        0      0        2 
   6  chr6_73976949     ZHar    A    T        0      0        2 
   6  chr6_73976949   Sample    A    T        0      0        2 
   6  chr6_73977982     AAsi    T    C        0      0        2 
   6  chr6_73977982     AKia    T    C        0      0        2 
   6  chr6_73977982     AOna    T    C        0      0        2 
   6  chr6_73977982     ASom    T    C        0      0        2 
   6  chr6_73977982     HCab    T    C        0      0        2 
   6  chr6_73977982     HPrz    T    C        0      0        2 
   6  chr6_73977982     ZBoe    T    C        1      2        2 
   6  chr6_73977982     ZGre    T    C        0      0        2 
   6  chr6_73977982     ZHar    T    C        0      0        2 
   6  chr6_73977982   Sample    T    C        0      0        2 
   6  chr6_73979532     AAsi    G    C        0      0        2 
   6  chr6_73979532     AKia    G    C        0      0        2 
   6  chr6_73979532     AOna    G    C        0      0        2 
   6  chr6_73979532     ASom    G    C        0      0        2 
   6  chr6_73979532     HCab    G    C        1      2        2 
   6  chr6_73979532     HPrz    G    C        1      2        2 
   6  chr6_73979532     ZBoe    G    C        0      0        2 
   6  chr6_73979532     ZGre    G    C        0      0        2 
   6  chr6_73979532     ZHar    G    C        0      0        2 
   6  chr6_73979532   Sample    G    C        0      0        2 
   6  chr6_73979812     AAsi    A    G        0      0        2 
   6  chr6_73979812     AKia    A    G        0      0        2 
   6  chr6_73979812     AOna    A    G        0      0        2 
   6  chr6_73979812     ASom    A    G        0      0        2 
   6  chr6_73979812     HCab    A    G        1      2        2 
   6  chr6_73979812     HPrz    A    G        1      2        2 
   6  chr6_73979812     ZBoe    A    G        0      0        2 
   6  chr6_73979812     ZGre    A    G        0      0        2 
   6  chr6_73979812     ZHar    A    G        0      0        2 
   6  chr6_73979812   Sample    A    G        0      0        2 
   6  chr6_73982262     AAsi    G    A        0      0        2 
   6  chr6_73982262     AKia    G    A        0      0        2 
   6  chr6_73982262     AOna    G    A        0      0        2 
   6  chr6_73982262     ASom    G    A        0      0        2 
   6  chr6_73982262     HCab    G    A        1      2        2 
   6  chr6_73982262     HPrz    G    A        1      2        2 
   6  chr6_73982262     ZBoe    G    A        0      0        2 
   6  chr6_73982262     ZGre    G    A        0      0        2 
   6  chr6_73982262     ZHar    G    A        0      0        2 
   6  chr6_73982262   Sample    G    A        0      0        2 
   6  chr6_73986887     AAsi    A    C        0      0        2 
   6  chr6_73986887     AKia    A    C        0      0        2 
   6  chr6_73986887     AOna    A    C        0      0        2 
   6  chr6_73986887     ASom    A    C        0      0        2 
   6  chr6_73986887     HCab    A    C        0      0        2 
   6  chr6_73986887     HPrz    A    C        0      0        2 
   6  chr6_73986887     ZBoe    A    C      0.5      1        2 
   6  chr6_73986887     ZGre    A    C        0      0        2 
   6  chr6_73986887     ZHar    A    C        0      0        2 
   6  chr6_73986887   Sample    A    C        0      0        2 
   6  chr6_73987339     AAsi    T    C        0      0        2 
   6  chr6_73987339     AKia    T    C        0      0        2 
   6  chr6_73987339     AOna    T    C        0      0        2 
   6  chr6_73987339     ASom    T    C        0      0        2 
   6  chr6_73987339     HCab    T    C        1      2        2 
   6  chr6_73987339     HPrz    T    C        1      2        2 
   6  chr6_73987339     ZBoe    T    C        0      0        2 
   6  chr6_73987339     ZGre    T    C        0      0        2 
   6  chr6_73987339     ZHar    T    C        0      0        2 
   6  chr6_73987339   Sample    T    C        0      0        2 
   6  chr6_73993277     AAsi    T    C        0      0        2 
   6  chr6_73993277     AKia    T    C        0      0        2 
   6  chr6_73993277     AOna    T    C        0      0        2 
   6  chr6_73993277     ASom    T    C        0      0        2 
   6  chr6_73993277     HCab    T    C        1      2        2 
   6  chr6_73993277     HPrz    T    C        1      2        2 
   6  chr6_73993277     ZBoe    T    C        0      0        2 
   6  chr6_73993277     ZGre    T    C        0      0        2 
   6  chr6_73993277     ZHar    T    C        0      0        2 
   6  chr6_73993277   Sample    T    C        0      0        2 
   6  chr6_73996062     AAsi    T    C        0      0        2 
   6  chr6_73996062     AKia    T    C        0      0        2 
   6  chr6_73996062     AOna    T    C        0      0        2 
   6  chr6_73996062     ASom    T    C        0      0        2 
   6  chr6_73996062     HCab    T    C        0      0        2 
   6  chr6_73996062     HPrz    T    C        0      0        2 
   6  chr6_73996062     ZBoe    T    C        0      0        2 
   6  chr6_73996062     ZGre    T    C        0      0        2 
   6  chr6_73996062     ZHar    T    C      0.5      1        2 
   6  chr6_73996062   Sample    T    C        0      0        2 
   6  chr6_74003415     AAsi    C    T        0      0        2 
   6  chr6_74003415     AKia    C    T        1      2        2 
   6  chr6_74003415     AOna    C    T        0      0        2 
   6  chr6_74003415     ASom    C    T        0      0        2 
   6  chr6_74003415     HCab    C    T        0      0        2 
   6  chr6_74003415     HPrz    C    T        0      0        2 
   6  chr6_74003415     ZBoe    C    T        0      0        2 
   6  chr6_74003415     ZGre    C    T        0      0        2 
   6  chr6_74003415     ZHar    C    T        0      0        2 
   6  chr6_74003415   Sample    C    T        0      0        2 
   6  chr6_74004062     AAsi    A    G        0      0        2 
   6  chr6_74004062     AKia    A    G        0      0        2 
   6  chr6_74004062     AOna    A    G        0      0        2 
   6  chr6_74004062     ASom    A    G        0      0        2 
   6  chr6_74004062     HCab    A    G        0      0        2 
   6  chr6_74004062     HPrz    A    G        0      0        2 
   6  chr6_74004062     ZBoe    A    G        0      0        2 
   6  chr6_74004062     ZGre    A    G        1      2        2 
   6  chr6_74004062     ZHar    A    G        0      0        2 
   6  chr6_74004062   Sample    A    G        0      0        2 
   6  chr6_74013040     AAsi    T    C        0      0        2 
   6  chr6_74013040     AKia    T    C      0.5      1        2 
   6  chr6_74013040     AOna    T    C        0      0        2 
   6  chr6_74013040     ASom    T    C        0      0        2 
   6  chr6_74013040     HCab    T    C        0      0        2 
   6  chr6_74013040     HPrz    T    C        0      0        2 
   6  chr6_74013040     ZBoe    T    C        0      0        2 
   6  chr6_74013040     ZGre    T    C        0      0        2 
   6  chr6_74013040     ZHar    T    C        0      0        2 
   6  chr6_74013040   Sample    T    C        0      0        2 
   6  chr6_74015916     AAsi    T    C        0      0        2 
   6  chr6_74015916     AKia    T    C        1      2        2 
   6  chr6_74015916     AOna    T    C        1      2        2 
   6  chr6_74015916     ASom    T    C        0      0        2 
   6  chr6_74015916     HCab    T    C        0      0        2 
   6  chr6_74015916     HPrz    T    C        0      0        2 
   6  chr6_74015916     ZBoe    T    C        0      0        2 
   6  chr6_74015916     ZGre    T    C        0      0        2 
   6  chr6_74015916     ZHar    T    C        0      0        2 
   6  chr6_74015916   Sample    T    C        0      0        2 
   6  chr6_74017514     AAsi    A    G        1      2        2 
   6  chr6_74017514     AKia    A    G        0      0        2 
   6  chr6_74017514     AOna    A    G        0      0        2 
   6  chr6_74017514     ASom    A    G        1      2        2 
   6  chr6_74017514     HCab    A    G        0      0        2 
   6  chr6_74017514     HPrz    A    G        0      0        2 
   6  chr6_74017514     ZBoe    A    G        0      0        2 
   6  chr6_74017514     ZGre    A    G        0      0        2 
   6  chr6_74017514     ZHar    A    G        0      0        2 
   6  chr6_74017514   Sample    A    G        1      2        2 
   6  chr6_74027271     AAsi    A    G        0      0        2 
   6  chr6_74027271     AKia    A    G        1      2        2 
   6  chr6_74027271     AOna    A    G        1      2        2 
   6  chr6_74027271     ASom    A    G        0      0        2 
   6  chr6_74027271     HCab    A    G        0      0        2 
   6  chr6_74027271     HPrz    A    G        0      0        2 
   6  chr6_74027271     ZBoe    A    G        0      0        2 
   6  chr6_74027271     ZGre    A    G        0      0        2 
   6  chr6_74027271     ZHar    A    G        0      0        2 
   6  chr6_74027271   Sample    A    G        0      0        2 
   6  chr6_74028036     AAsi    G    C        0      0        2 
   6  chr6_74028036     AKia    G    C      0.5      1        2 
   6  chr6_74028036     AOna    G    C        0      0        2 
   6  chr6_74028036     ASom    G    C        0      0        2 
   6  chr6_74028036     HCab    G    C        0      0        2 
   6  chr6_74028036     HPrz    G    C        0      0        2 
   6  chr6_74028036     ZBoe    G    C        0      0        2 
   6  chr6_74028036     ZGre    G    C        0      0        2 
   6  chr6_74028036     ZHar    G    C        0      0        2 
   6  chr6_74028036   Sample    G    C        0      0        2 
   6  chr6_74028752     AAsi    G    T        0      0        2 
   6  chr6_74028752     AKia    G    T        1      2        2 
   6  chr6_74028752     AOna    G    T        0      0        2 
   6  chr6_74028752     ASom    G    T        0      0        2 
   6  chr6_74028752     HCab    G    T        0      0        2 
   6  chr6_74028752     HPrz    G    T        0      0        2 
   6  chr6_74028752     ZBoe    G    T        0      0        2 
   6  chr6_74028752     ZGre    G    T        0      0        2 
   6  chr6_74028752     ZHar    G    T        0      0        2 
   6  chr6_74028752   Sample    G    T        0      0        2 
   6  chr6_74033022     AAsi    T    C        0      0        2 
   6  chr6_74033022     AKia    T    C      0.5      1        2 
   6  chr6_74033022     AOna    T    C        0      0        2 
   6  chr6_74033022     ASom    T    C        0      0        2 
   6  chr6_74033022     HCab    T    C        0      0        2 
   6  chr6_74033022     HPrz    T    C        0      0        2 
   6  chr6_74033022     ZBoe    T    C        0      0        2 
   6  chr6_74033022     ZGre    T    C        0      0        2 
   6  chr6_74033022     ZHar    T    C        0      0        2 
   6  chr6_74033022   Sample    T    C        0      0        2 
   6  chr6_74039591     AAsi    A    C        0      0        2 
   6  chr6_74039591     AKia    A    C        0      0        2 
   6  chr6_74039591     AOna    A    C        0      0        2 
   6  chr6_74039591     ASom    A    C        0      0        2 
   6  chr6_74039591     HCab    A    C        1      2        2 
   6  chr6_74039591     HPrz    A    C        1      2        2 
   6  chr6_74039591     ZBoe    A    C        0      0        2 
   6  chr6_74039591     ZGre    A    C        0      0        2 
   6  chr6_74039591     ZHar    A    C        0      0        2 
   6  chr6_74039591   Sample    A    C        0      0        2 
   6  chr6_74044381     AAsi    C    G        0      0        2 
   6  chr6_74044381     AKia    C    G        0      0        2 
   6  chr6_74044381     AOna    C    G        0      0        2 
   6  chr6_74044381     ASom    C    G        0      0        2 
   6  chr6_74044381     HCab    C    G      0.5      1        2 
   6  chr6_74044381     HPrz    C    G        1      2        2 
   6  chr6_74044381     ZBoe    C    G        0      0        2 
   6  chr6_74044381     ZGre    C    G        0      0        2 
   6  chr6_74044381     ZHar    C    G        0      0        2 
   6  chr6_74044381   Sample    C    G        0      0        2 
   6  chr6_74050351     AAsi    T    C        0      0        2 
   6  chr6_74050351     AKia    T    C        0      0        2 
   6  chr6_74050351     AOna    T    C        0      0        2 
   6  chr6_74050351     ASom    T    C        0      0        2 
   6  chr6_74050351     HCab    T    C        1      2        2 
   6  chr6_74050351     HPrz    T    C        1      2        2 
   6  chr6_74050351     ZBoe    T    C        0      0        2 
   6  chr6_74050351     ZGre    T    C        0      0        2 
   6  chr6_74050351     ZHar    T    C        0      0        2 
   6  chr6_74050351   Sample    T    C        0      0        2 
   6  chr6_74059375     AAsi    T    C        0      0        2 
   6  chr6_74059375     AKia    T    C        0      0        2 
   6  chr6_74059375     AOna    T    C        0      0        2 
   6  chr6_74059375     ASom    T    C        0      0        2 
   6  chr6_74059375     HCab    T    C        1      2        2 
   6  chr6_74059375     HPrz    T    C        1      2        2 
   6  chr6_74059375     ZBoe    T    C        0      0        2 
   6  chr6_74059375     ZGre    T    C        0      0        2 
   6  chr6_74059375     ZHar    T    C        0      0        2 
   6  chr6_74059375   Sample    T    C        0      0        2 
   6  chr6_74064352     AAsi    C    G        0      0        2 
   6  chr6_74064352     AKia    C    G        0      0        2 
   6  chr6_74064352     AOna    C    G        0      0        2 
   6  chr6_74064352     ASom    C    G        0      0        2 
   6  chr6_74064352     HCab    C    G        1      2        2 
   6  chr6_74064352     HPrz    C    G        0      0        2 
   6  chr6_74064352     ZBoe    C    G        0      0        2 
   6  chr6_74064352     ZGre    C    G        0      0        2 
   6  chr6_74064352     ZHar    C    G        0      0        2 
   6  chr6_74064352   Sample    C    G        0      0        2 
   6  chr6_74064749     AAsi    G    A      0.5      1        2 
   6  chr6_74064749     AKia    G    A        0      0        2 
   6  chr6_74064749     AOna    G    A        0      0        2 
   6  chr6_74064749     ASom    G    A        1      2        2 
   6  chr6_74064749     HCab    G    A        0      0        2 
   6  chr6_74064749     HPrz    G    A        0      0        2 
   6  chr6_74064749     ZBoe    G    A        0      0        2 
   6  chr6_74064749     ZGre    G    A        0      0        2 
   6  chr6_74064749     ZHar    G    A        0      0        2 
   6  chr6_74064749   Sample    G    A        1      2        2 
   6  chr6_74066523     AAsi    T    C        0      0        2 
   6  chr6_74066523     AKia    T    C        0      0        2 
   6  chr6_74066523     AOna    T    C        0      0        2 
   6  chr6_74066523     ASom    T    C        0      0        2 
   6  chr6_74066523     HCab    T    C        0      0        2 
   6  chr6_74066523     HPrz    T    C        0      0        2 
   6  chr6_74066523     ZBoe    T    C      0.5      1        2 
   6  chr6_74066523     ZGre    T    C        0      0        2 
   6  chr6_74066523     ZHar    T    C        0      0        2 
   6  chr6_74066523   Sample    T    C        0      0        2 
   6  chr6_74077039     AAsi    T    C        1      2        2 
   6  chr6_74077039     AKia    T    C        0      0        2 
   6  chr6_74077039     AOna    T    C        0      0        2 
   6  chr6_74077039     ASom    T    C        1      2        2 
   6  chr6_74077039     HCab    T    C        0      0        2 
   6  chr6_74077039     HPrz    T    C        0      0        2 
   6  chr6_74077039     ZBoe    T    C        0      0        2 
   6  chr6_74077039     ZGre    T    C        0      0        2 
   6  chr6_74077039     ZHar    T    C        0      0        2 
   6  chr6_74077039   Sample    T    C        1      2        2 
   6  chr6_74077055     AAsi    T    G        0      0        2 
   6  chr6_74077055     AKia    T    G        0      0        2 
   6  chr6_74077055     AOna    T    G        0      0        2 
   6  chr6_74077055     ASom    T    G        0      0        2 
   6  chr6_74077055     HCab    T    G        0      0        2 
   6  chr6_74077055     HPrz    T    G        1      2        2 
   6  chr6_74077055     ZBoe    T    G        0      0        2 
   6  chr6_74077055     ZGre    T    G        0      0        2 
   6  chr6_74077055     ZHar    T    G        0      0        2 
   6  chr6_74077055   Sample    T    G        0      0        2 
   6  chr6_74090943     AAsi    T    C        0      0        2 
   6  chr6_74090943     AKia    T    C        0      0        2 
   6  chr6_74090943     AOna    T    C        0      0        2 
   6  chr6_74090943     ASom    T    C        0      0        2 
   6  chr6_74090943     HCab    T    C      0.5      1        2 
   6  chr6_74090943     HPrz    T    C        0      0        2 
   6  chr6_74090943     ZBoe    T    C        0      0        2 
   6  chr6_74090943     ZGre    T    C        0      0        2 
   6  chr6_74090943     ZHar    T    C        0      0        2 
   6  chr6_74090943   Sample    T    C        0      0        2 
   6  chr6_74092069     AAsi    T    C        0      0        2 
   6  chr6_74092069     AKia    T    C        0      0        2 
   6  chr6_74092069     AOna    T    C        0      0        2 
   6  chr6_74092069     ASom    T    C        0      0        2 
   6  chr6_74092069     HCab    T    C        0      0        2 
   6  chr6_74092069     HPrz    T    C        0      0        2 
   6  chr6_74092069     ZBoe    T    C        0      0        2 
   6  chr6_74092069     ZGre    T    C        1      2        2 
   6  chr6_74092069     ZHar    T    C        0      0        2 
   6  chr6_74092069   Sample    T    C        0      0        2 
   6  chr6_74100655     AAsi    T    C        1      2        2 
   6  chr6_74100655     AKia    T    C        0      0        2 
   6  chr6_74100655     AOna    T    C        0      0        2 
   6  chr6_74100655     ASom    T    C        1      2        2 
   6  chr6_74100655     HCab    T    C        0      0        2 
   6  chr6_74100655     HPrz    T    C        0      0        2 
   6  chr6_74100655     ZBoe    T    C        0      0        2 
   6  chr6_74100655     ZGre    T    C        0      0        2 
   6  chr6_74100655     ZHar    T    C        0      0        2 
   6  chr6_74100655   Sample    T    C        1      2        2 
   6  chr6_74100987     AAsi    C    T        1      2        2 
   6  chr6_74100987     AKia    C    T        0      0        2 
   6  chr6_74100987     AOna    C    T        0      0        2 
   6  chr6_74100987     ASom    C    T        1      2        2 
   6  chr6_74100987     HCab    C    T        0      0        2 
   6  chr6_74100987     HPrz    C    T        0      0        2 
   6  chr6_74100987     ZBoe    C    T        0      0        2 
   6  chr6_74100987     ZGre    C    T        0      0        2 
   6  chr6_74100987     ZHar    C    T        0      0        2 
   6  chr6_74100987   Sample    C    T        1      2        2 
   6  chr6_74106104     AAsi    A    G        0      0        2 
   6  chr6_74106104     AKia    A    G      0.5      1        2 
   6  chr6_74106104     AOna    A    G        0      0        2 
   6  chr6_74106104     ASom    A    G        0      0        2 
   6  chr6_74106104     HCab    A    G        0      0        2 
   6  chr6_74106104     HPrz    A    G        0      0        2 
   6  chr6_74106104     ZBoe    A    G        0      0        2 
   6  chr6_74106104     ZGre    A    G        0      0        2 
   6  chr6_74106104     ZHar    A    G        0      0        2 
   6  chr6_74106104   Sample    A    G        0      0        2 
   6  chr6_74109043     AAsi    T    C        0      0        2 
   6  chr6_74109043     AKia    T    C      0.5      1        2 
   6  chr6_74109043     AOna    T    C        0      0        2 
   6  chr6_74109043     ASom    T    C        0      0        2 
   6  chr6_74109043     HCab    T    C        0      0        2 
   6  chr6_74109043     HPrz    T    C        0      0        2 
   6  chr6_74109043     ZBoe    T    C        0      0        2 
   6  chr6_74109043     ZGre    T    C        0      0        2 
   6  chr6_74109043     ZHar    T    C        0      0        2 
   6  chr6_74109043   Sample    T    C        0      0        2 
   6  chr6_74118760     AAsi    A    G        1      2        2 
   6  chr6_74118760     AKia    A    G        0      0        2 
   6  chr6_74118760     AOna    A    G        0      0        2 
   6  chr6_74118760     ASom    A    G        0      0        2 
   6  chr6_74118760     HCab    A    G        0      0        2 
   6  chr6_74118760     HPrz    A    G        0      0        2 
   6  chr6_74118760     ZBoe    A    G        0      0        2 
   6  chr6_74118760     ZGre    A    G        0      0        2 
   6  chr6_74118760     ZHar    A    G        0      0        2 
   6  chr6_74118760   Sample    A    G        1      2        2 
   6  chr6_74125872     AAsi    C    A        0      0        2 
   6  chr6_74125872     AKia    C    A        0      0        2 
   6  chr6_74125872     AOna    C    A        0      0        2 
   6  chr6_74125872     ASom    C    A        0      0        2 
   6  chr6_74125872     HCab    C    A        1      2        2 
   6  chr6_74125872     HPrz    C    A        1      2        2 
   6  chr6_74125872     ZBoe    C    A        0      0        2 
   6  chr6_74125872     ZGre    C    A        0      0        2 
   6  chr6_74125872     ZHar    C    A        0      0        2 
   6  chr6_74125872   Sample    C    A        0      0        2 
   6  chr6_74144075     AAsi    G    C        1      2        2 
   6  chr6_74144075     AKia    G    C        0      0        2 
   6  chr6_74144075     AOna    G    C        0      0        2 
   6  chr6_74144075     ASom    G    C        0      0        2 
   6  chr6_74144075     HCab    G    C        0      0        2 
   6  chr6_74144075     HPrz    G    C        0      0        2 
   6  chr6_74144075     ZBoe    G    C        0      0        2 
   6  chr6_74144075     ZGre    G    C        0      0        2 
   6  chr6_74144075     ZHar    G    C        0      0        2 
   6  chr6_74144075   Sample    G    C        1      2        2 
   6  chr6_74147569     AAsi    C    T        0      0        2 
   6  chr6_74147569     AKia    C    T        0      0        2 
   6  chr6_74147569     AOna    C    T        0      0        2 
   6  chr6_74147569     ASom    C    T        0      0        2 
   6  chr6_74147569     HCab    C    T      0.5      1        2 
   6  chr6_74147569     HPrz    C    T        0      0        2 
   6  chr6_74147569     ZBoe    C    T        0      0        2 
   6  chr6_74147569     ZGre    C    T        0      0        2 
   6  chr6_74147569     ZHar    C    T        0      0        2 
   6  chr6_74147569   Sample    C    T        0      0        2 
   6  chr6_74150473     AAsi    G    T        0      0        2 
   6  chr6_74150473     AKia    G    T        0      0        2 
   6  chr6_74150473     AOna    G    T        0      0        2 
   6  chr6_74150473     ASom    G    T        0      0        2 
   6  chr6_74150473     HCab    G    T        0      0        2 
   6  chr6_74150473     HPrz    G    T        0      0        2 
   6  chr6_74150473     ZBoe    G    T      0.5      1        2 
   6  chr6_74150473     ZGre    G    T        0      0        2 
   6  chr6_74150473     ZHar    G    T        0      0        2 
   6  chr6_74150473   Sample    G    T        0      0        2 
   6  chr6_74160146     AAsi    C    G        0      0        2 
   6  chr6_74160146     AKia    C    G        1      2        2 
   6  chr6_74160146     AOna    C    G        0      0        2 
   6  chr6_74160146     ASom    C    G        0      0        2 
   6  chr6_74160146     HCab    C    G        0      0        2 
   6  chr6_74160146     HPrz    C    G        0      0        2 
   6  chr6_74160146     ZBoe    C    G        0      0        2 
   6  chr6_74160146     ZGre    C    G        0      0        2 
   6  chr6_74160146     ZHar    C    G        0      0        2 
   6  chr6_74160146   Sample    C    G        0      0        2 
   6  chr6_74161291     AAsi    T    C        0      0        2 
   6  chr6_74161291     AKia    T    C        0      0        2 
   6  chr6_74161291     AOna    T    C        0      0        2 
   6  chr6_74161291     ASom    T    C        0      0        2 
   6  chr6_74161291     HCab    T    C        1      2        2 
   6  chr6_74161291     HPrz    T    C        1      2        2 
   6  chr6_74161291     ZBoe    T    C        0      0        2 
   6  chr6_74161291     ZGre    T    C        0      0        2 
   6  chr6_74161291     ZHar    T    C        0      0        2 
   6  chr6_74161291   Sample    T    C        0      0        2 
   6  chr6_74161510     AAsi    T    C        0      0        2 
   6  chr6_74161510     AKia    T    C        0      0        2 
   6  chr6_74161510     AOna    T    C        0      0        2 
   6  chr6_74161510     ASom    T    C        1      2        2 
   6  chr6_74161510     HCab    T    C        0      0        2 
   6  chr6_74161510     HPrz    T    C        0      0        2 
   6  chr6_74161510     ZBoe    T    C        0      0        2 
   6  chr6_74161510     ZGre    T    C        0      0        2 
   6  chr6_74161510     ZHar    T    C        0      0        2 
   6  chr6_74161510   Sample    T    C        1      2        2 
   6  chr6_74162914     AAsi    G    A        0      0        2 
   6  chr6_74162914     AKia    G    A        1      2        2 
   6  chr6_74162914     AOna    G    A        1      2        2 
   6  chr6_74162914     ASom    G    A        0      0        2 
   6  chr6_74162914     HCab    G    A        0      0        2 
   6  chr6_74162914     HPrz    G    A        0      0        2 
   6  chr6_74162914     ZBoe    G    A        0      0        2 
   6  chr6_74162914     ZGre    G    A        0      0        2 
   6  chr6_74162914     ZHar    G    A        0      0        2 
   6  chr6_74162914   Sample    G    A        0      0        2 
   6  chr6_74166024     AAsi    G    A        0      0        2 
   6  chr6_74166024     AKia    G    A        0      0        2 
   6  chr6_74166024     AOna    G    A        0      0        2 
   6  chr6_74166024     ASom    G    A        0      0        2 
   6  chr6_74166024     HCab    G    A        1      2        2 
   6  chr6_74166024     HPrz    G    A        1      2        2 
   6  chr6_74166024     ZBoe    G    A        0      0        2 
   6  chr6_74166024     ZGre    G    A        0      0        2 
   6  chr6_74166024     ZHar    G    A        0      0        2 
   6  chr6_74166024   Sample    G    A        0      0        2 
   6  chr6_74167926     AAsi    T    C        0      0        2 
   6  chr6_74167926     AKia    T    C        0      0        2 
   6  chr6_74167926     AOna    T    C        0      0        2 
   6  chr6_74167926     ASom    T    C        0      0        2 
   6  chr6_74167926     HCab    T    C        1      2        2 
   6  chr6_74167926     HPrz    T    C        1      2        2 
   6  chr6_74167926     ZBoe    T    C        0      0        2 
   6  chr6_74167926     ZGre    T    C        0      0        2 
   6  chr6_74167926     ZHar    T    C        0      0        2 
   6  chr6_74167926   Sample    T    C        0      0        2 
   6  chr6_74172291     AAsi    T    A        0      0        2 
   6  chr6_74172291     AKia    T    A        1      2        2 
   6  chr6_74172291     AOna    T    A        1      2        2 
   6  chr6_74172291     ASom    T    A        0      0        2 
   6  chr6_74172291     HCab    T    A        0      0        2 
   6  chr6_74172291     HPrz    T    A        0      0        2 
   6  chr6_74172291     ZBoe    T    A        0      0        2 
   6  chr6_74172291     ZGre    T    A        0      0        2 
   6  chr6_74172291     ZHar    T    A        0      0        2 
   6  chr6_74172291   Sample    T    A        0      0        2 
   6  chr6_74186846     AAsi    T    G        0      0        2 
   6  chr6_74186846     AKia    T    G        0      0        2 
   6  chr6_74186846     AOna    T    G        0      0        2 
   6  chr6_74186846     ASom    T    G        0      0        2 
   6  chr6_74186846     HCab    T    G        1      2        2 
   6  chr6_74186846     HPrz    T    G        1      2        2 
   6  chr6_74186846     ZBoe    T    G        0      0        2 
   6  chr6_74186846     ZGre    T    G        0      0        2 
   6  chr6_74186846     ZHar    T    G        0      0        2 
   6  chr6_74186846   Sample    T    G        0      0        2 
   6  chr6_74187025     AAsi    C    G        0      0        2 
   6  chr6_74187025     AKia    C    G        1      2        2 
   6  chr6_74187025     AOna    C    G        1      2        2 
   6  chr6_74187025     ASom    C    G        0      0        2 
   6  chr6_74187025     HCab    C    G        0      0        2 
   6  chr6_74187025     HPrz    C    G        0      0        2 
   6  chr6_74187025     ZBoe    C    G        0      0        2 
   6  chr6_74187025     ZGre    C    G        0      0        2 
   6  chr6_74187025     ZHar    C    G        0      0        2 
   6  chr6_74187025   Sample    C    G        0      0        2 
   6  chr6_74187047     AAsi    T    C        0      0        2 
   6  chr6_74187047     AKia    T    C        0      0        2 
   6  chr6_74187047     AOna    T    C        0      0        2 
   6  chr6_74187047     ASom    T    C        0      0        2 
   6  chr6_74187047     HCab    T    C        0      0        2 
   6  chr6_74187047     HPrz    T    C        0      0        2 
   6  chr6_74187047     ZBoe    T    C      0.5      1        2 
   6  chr6_74187047     ZGre    T    C        0      0        2 
   6  chr6_74187047     ZHar    T    C        0      0        2 
   6  chr6_74187047   Sample    T    C        0      0        2 
   6  chr6_74190988     AAsi    T    C        0      0        2 
   6  chr6_74190988     AKia    T    C        0      0        2 
   6  chr6_74190988     AOna    T    C        0      0        2 
   6  chr6_74190988     ASom    T    C        0      0        2 
   6  chr6_74190988     HCab    T    C        0      0        2 
   6  chr6_74190988     HPrz    T    C        0      0        2 
   6  chr6_74190988     ZBoe    T    C        1      2        2 
   6  chr6_74190988     ZGre    T    C        0      0        2 
   6  chr6_74190988     ZHar    T    C        0      0        2 
   6  chr6_74190988   Sample    T    C        0      0        2 
   6  chr6_74196369     AAsi    T    C        0      0        2 
   6  chr6_74196369     AKia    T    C        0      0        2 
   6  chr6_74196369     AOna    T    C        1      2        2 
   6  chr6_74196369     ASom    T    C        0      0        2 
   6  chr6_74196369     HCab    T    C        0      0        2 
   6  chr6_74196369     HPrz    T    C        0      0        2 
   6  chr6_74196369     ZBoe    T    C        0      0        2 
   6  chr6_74196369     ZGre    T    C        0      0        2 
   6  chr6_74196369     ZHar    T    C        0      0        2 
   6  chr6_74196369   Sample    T    C        0      0        2 
   6  chr6_74206660     AAsi    T    C        0      0        2 
   6  chr6_74206660     AKia    T    C        0      0        2 
   6  chr6_74206660     AOna    T    C        1      2        2 
   6  chr6_74206660     ASom    T    C        0      0        2 
   6  chr6_74206660     HCab    T    C        0      0        2 
   6  chr6_74206660     HPrz    T    C        0      0        2 
   6  chr6_74206660     ZBoe    T    C        1      2        2 
   6  chr6_74206660     ZGre    T    C        0      0        2 
   6  chr6_74206660     ZHar    T    C        0      0        2 
   6  chr6_74206660   Sample    T    C        0      0        2 
   6  chr6_74211471     AAsi    C    T        1      2        2 
   6  chr6_74211471     AKia    C    T        0      0        2 
   6  chr6_74211471     AOna    C    T        0      0        2 
   6  chr6_74211471     ASom    C    T        1      2        2 
   6  chr6_74211471     HCab    C    T        0      0        2 
   6  chr6_74211471     HPrz    C    T        0      0        2 
   6  chr6_74211471     ZBoe    C    T        0      0        2 
   6  chr6_74211471     ZGre    C    T        0      0        2 
   6  chr6_74211471     ZHar    C    T        0      0        2 
   6  chr6_74211471   Sample    C    T        1      2        2 
   6  chr6_74225516     AAsi    A    C        1      2        2 
   6  chr6_74225516     AKia    A    C        0      0        2 
   6  chr6_74225516     AOna    A    C        0      0        2 
   6  chr6_74225516     ASom    A    C        1      2        2 
   6  chr6_74225516     HCab    A    C        0      0        2 
   6  chr6_74225516     HPrz    A    C        0      0        2 
   6  chr6_74225516     ZBoe    A    C        0      0        2 
   6  chr6_74225516     ZGre    A    C        0      0        2 
   6  chr6_74225516     ZHar    A    C        0      0        2 
   6  chr6_74225516   Sample    A    C        1      2        2 
   6  chr6_74240158     AAsi    G    T        0      0        2 
   6  chr6_74240158     AKia    G    T        0      0        2 
   6  chr6_74240158     AOna    G    T        0      0        2 
   6  chr6_74240158     ASom    G    T        1      2        2 
   6  chr6_74240158     HCab    G    T        0      0        2 
   6  chr6_74240158     HPrz    G    T        0      0        2 
   6  chr6_74240158     ZBoe    G    T        0      0        2 
   6  chr6_74240158     ZGre    G    T        0      0        2 
   6  chr6_74240158     ZHar    G    T        0      0        2 
   6  chr6_74240158   Sample    G    T        1      2        2 
   6  chr6_74245160     AAsi    A    T        0      0        2 
   6  chr6_74245160     AKia    A    T        0      0        2 
   6  chr6_74245160     AOna    A    T        0      0        2 
   6  chr6_74245160     ASom    A    T        0      0        2 
   6  chr6_74245160     HCab    A    T        0      0        2 
   6  chr6_74245160     HPrz    A    T        0      0        2 
   6  chr6_74245160     ZBoe    A    T        1      2        2 
   6  chr6_74245160     ZGre    A    T        0      0        2 
   6  chr6_74245160     ZHar    A    T        0      0        2 
   6  chr6_74245160   Sample    A    T        0      0        2 
   6  chr6_74245498     AAsi    C    A        0      0        2 
   6  chr6_74245498     AKia    C    A        0      0        2 
   6  chr6_74245498     AOna    C    A        0      0        2 
   6  chr6_74245498     ASom    C    A        0      0        2 
   6  chr6_74245498     HCab    C    A        0      0        2 
   6  chr6_74245498     HPrz    C    A        0      0        2 
   6  chr6_74245498     ZBoe    C    A      0.5      1        2 
   6  chr6_74245498     ZGre    C    A        0      0        2 
   6  chr6_74245498     ZHar    C    A        0      0        2 
   6  chr6_74245498   Sample    C    A        0      0        2 
   6  chr6_74256171     AAsi    A    G        0      0        2 
   6  chr6_74256171     AKia    A    G        1      2        2 
   6  chr6_74256171     AOna    A    G        0      0        2 
   6  chr6_74256171     ASom    A    G        0      0        2 
   6  chr6_74256171     HCab    A    G        0      0        2 
   6  chr6_74256171     HPrz    A    G        0      0        2 
   6  chr6_74256171     ZBoe    A    G        0      0        2 
   6  chr6_74256171     ZGre    A    G        0      0        2 
   6  chr6_74256171     ZHar    A    G        0      0        2 
   6  chr6_74256171   Sample    A    G        0      0        2 
   6  chr6_74263870     AAsi    C    G        0      0        2 
   6  chr6_74263870     AKia    C    G        0      0        2 
   6  chr6_74263870     AOna    C    G        1      2        2 
   6  chr6_74263870     ASom    C    G        0      0        2 
   6  chr6_74263870     HCab    C    G        0      0        2 
   6  chr6_74263870     HPrz    C    G        0      0        2 
   6  chr6_74263870     ZBoe    C    G        0      0        2 
   6  chr6_74263870     ZGre    C    G        0      0        2 
   6  chr6_74263870     ZHar    C    G        0      0        2 
   6  chr6_74263870   Sample    C    G        0      0        2 
   6  chr6_74278008     AAsi    G    A        0      0        2 
   6  chr6_74278008     AKia    G    A        1      2        2 
   6  chr6_74278008     AOna    G    A        0      0        2 
   6  chr6_74278008     ASom    G    A        0      0        2 
   6  chr6_74278008     HCab    G    A        0      0        2 
   6  chr6_74278008     HPrz    G    A        0      0        2 
   6  chr6_74278008     ZBoe    G    A        0      0        2 
   6  chr6_74278008     ZGre    G    A        0      0        2 
   6  chr6_74278008     ZHar    G    A        0      0        2 
   6  chr6_74278008   Sample    G    A        0      0        2 
   6  chr6_74279054     AAsi    G    A        0      0        2 
   6  chr6_74279054     AKia    G    A      0.5      1        2 
   6  chr6_74279054     AOna    G    A        0      0        2 
   6  chr6_74279054     ASom    G    A        0      0        2 
   6  chr6_74279054     HCab    G    A        0      0        2 
   6  chr6_74279054     HPrz    G    A        0      0        2 
   6  chr6_74279054     ZBoe    G    A        0      0        2 
   6  chr6_74279054     ZGre    G    A        0      0        2 
   6  chr6_74279054     ZHar    G    A        0      0        2 
   6  chr6_74279054   Sample    G    A        0      0        2 
   6  chr6_74279818     AAsi    A    G        0      0        2 
   6  chr6_74279818     AKia    A    G        0      0        2 
   6  chr6_74279818     AOna    A    G        0      0        2 
   6  chr6_74279818     ASom    A    G        0      0        2 
   6  chr6_74279818     HCab    A    G        1      2        2 
   6  chr6_74279818     HPrz    A    G        1      2        2 
   6  chr6_74279818     ZBoe    A    G        0      0        2 
   6  chr6_74279818     ZGre    A    G        0      0        2 
   6  chr6_74279818     ZHar    A    G        0      0        2 
   6  chr6_74279818   Sample    A    G        0      0        2 
   6  chr6_74287464     AAsi    T    C        0      0        2 
   6  chr6_74287464     AKia    T    C        0      0        2 
   6  chr6_74287464     AOna    T    C        0      0        2 
   6  chr6_74287464     ASom    T    C        0      0        2 
   6  chr6_74287464     HCab    T    C        0      0        2 
   6  chr6_74287464     HPrz    T    C        0      0        2 
   6  chr6_74287464     ZBoe    T    C      0.5      1        2 
   6  chr6_74287464     ZGre    T    C        0      0        2 
   6  chr6_74287464     ZHar    T    C        0      0        2 
   6  chr6_74287464   Sample    T    C        0      0        2 
   6  chr6_74293468     AAsi    A    G        0      0        2 
   6  chr6_74293468     AKia    A    G        0      0        2 
   6  chr6_74293468     AOna    A    G        0      0        2 
   6  chr6_74293468     ASom    A    G        0      0        2 
   6  chr6_74293468     HCab    A    G      0.5      1        2 
   6  chr6_74293468     HPrz    A    G      0.5      1        2 
   6  chr6_74293468     ZBoe    A    G        0      0        2 
   6  chr6_74293468     ZGre    A    G        0      0        2 
   6  chr6_74293468     ZHar    A    G        0      0        2 
   6  chr6_74293468   Sample    A    G        0      0        2 
   6  chr6_74301416     AAsi    T    C        0      0        2 
   6  chr6_74301416     AKia    T    C        0      0        2 
   6  chr6_74301416     AOna    T    C        1      2        2 
   6  chr6_74301416     ASom    T    C        0      0        2 
   6  chr6_74301416     HCab    T    C        0      0        2 
   6  chr6_74301416     HPrz    T    C        0      0        2 
   6  chr6_74301416     ZBoe    T    C        0      0        2 
   6  chr6_74301416     ZGre    T    C        0      0        2 
   6  chr6_74301416     ZHar    T    C        0      0        2 
   6  chr6_74301416   Sample    T    C        0      0        2 
   6  chr6_74305762     AAsi    T    C        0      0        2 
   6  chr6_74305762     AKia    T    C        0      0        2 
   6  chr6_74305762     AOna    T    C        0      0        2 
   6  chr6_74305762     ASom    T    C        0      0        2 
   6  chr6_74305762     HCab    T    C        1      2        2 
   6  chr6_74305762     HPrz    T    C        1      2        2 
   6  chr6_74305762     ZBoe    T    C        0      0        2 
   6  chr6_74305762     ZGre    T    C        0      0        2 
   6  chr6_74305762     ZHar    T    C        0      0        2 
   6  chr6_74305762   Sample    T    C        0      0        2 
   6  chr6_74306996     AAsi    T    G        0      0        2 
   6  chr6_74306996     AKia    T    G        0      0        2 
   6  chr6_74306996     AOna    T    G        0      0        2 
   6  chr6_74306996     ASom    T    G        0      0        2 
   6  chr6_74306996     HCab    T    G        1      2        2 
   6  chr6_74306996     HPrz    T    G        1      2        2 
   6  chr6_74306996     ZBoe    T    G        0      0        2 
   6  chr6_74306996     ZGre    T    G        0      0        2 
   6  chr6_74306996     ZHar    T    G        0      0        2 
   6  chr6_74306996   Sample    T    G        0      0        2 
   6  chr6_74314205     AAsi    G    A        0      0        2 
   6  chr6_74314205     AKia    G    A        0      0        2 
   6  chr6_74314205     AOna    G    A        0      0        2 
   6  chr6_74314205     ASom    G    A        0      0        2 
   6  chr6_74314205     HCab    G    A        0      0        2 
   6  chr6_74314205     HPrz    G    A        0      0        2 
   6  chr6_74314205     ZBoe    G    A        0      0        2 
   6  chr6_74314205     ZGre    G    A        1      2        2 
   6  chr6_74314205     ZHar    G    A        0      0        2 
   6  chr6_74314205   Sample    G    A        0      0        2 
   6  chr6_74361606     AAsi    T    G        0      0        2 
   6  chr6_74361606     AKia    T    G        0      0        2 
   6  chr6_74361606     AOna    T    G        0      0        2 
   6  chr6_74361606     ASom    T    G        1      2        2 
   6  chr6_74361606     HCab    T    G        0      0        2 
   6  chr6_74361606     HPrz    T    G        0      0        2 
   6  chr6_74361606     ZBoe    T    G        0      0        2 
   6  chr6_74361606     ZGre    T    G        0      0        2 
   6  chr6_74361606     ZHar    T    G        0      0        2 
   6  chr6_74361606   Sample    T    G        1      2        2 
   6  chr6_74363190     AAsi    C    G        0      0        2 
   6  chr6_74363190     AKia    C    G        0      0        2 
   6  chr6_74363190     AOna    C    G        0      0        2 
   6  chr6_74363190     ASom    C    G        0      0        2 
   6  chr6_74363190     HCab    C    G        1      2        2 
   6  chr6_74363190     HPrz    C    G        1      2        2 
   6  chr6_74363190     ZBoe    C    G        0      0        2 
   6  chr6_74363190     ZGre    C    G        0      0        2 
   6  chr6_74363190     ZHar    C    G        0      0        2 
   6  chr6_74363190   Sample    C    G        0      0        2 
   6  chr6_74369992     AAsi    T    G        0      0        2 
   6  chr6_74369992     AKia    T    G        0      0        2 
   6  chr6_74369992     AOna    T    G        0      0        2 
   6  chr6_74369992     ASom    T    G        0      0        2 
   6  chr6_74369992     HCab    T    G        0      0        2 
   6  chr6_74369992     HPrz    T    G        0      0        2 
   6  chr6_74369992     ZBoe    T    G        0      0        2 
   6  chr6_74369992     ZGre    T    G        0      0        2 
   6  chr6_74369992     ZHar    T    G        1      2        2 
   6  chr6_74369992   Sample    T    G        0      0        2 
   6  chr6_74375334     AAsi    A    T        0      0        2 
   6  chr6_74375334     AKia    A    T        0      0        2 
   6  chr6_74375334     AOna    A    T        0      0        2 
   6  chr6_74375334     ASom    A    T        0      0        2 
   6  chr6_74375334     HCab    A    T        0      0        2 
   6  chr6_74375334     HPrz    A    T        0      0        2 
   6  chr6_74375334     ZBoe    A    T        0      0        2 
   6  chr6_74375334     ZGre    A    T      0.5      1        2 
   6  chr6_74375334     ZHar    A    T        0      0        2 
   6  chr6_74375334   Sample    A    T        0      0        2 
   6  chr6_74545498     AAsi    C    A        0      0        2 
   6  chr6_74545498     AKia    C    A        0      0        2 
   6  chr6_74545498     AOna    C    A      0.5      1        2 
   6  chr6_74545498     ASom    C    A        0      0        2 
   6  chr6_74545498     HCab    C    A        0      0        2 
   6  chr6_74545498     HPrz    C    A        0      0        2 
   6  chr6_74545498     ZBoe    C    A        1      2        2 
   6  chr6_74545498     ZGre    C    A        1      2        2 
   6  chr6_74545498     ZHar    C    A        1      2        2 
   6  chr6_74545498   Sample    C    A        0      0        2 
   6  chr6_74558325     AAsi    G    T        0      0        2 
   6  chr6_74558325     AKia    G    T        0      0        2 
   6  chr6_74558325     AOna    G    T        0      0        2 
   6  chr6_74558325     ASom    G    T        0      0        2 
   6  chr6_74558325     HCab    G    T        1      2        2 
   6  chr6_74558325     HPrz    G    T        1      2        2 
   6  chr6_74558325     ZBoe    G    T        0      0        2 
   6  chr6_74558325     ZGre    G    T        0      0        2 
   6  chr6_74558325     ZHar    G    T        0      0        2 
   6  chr6_74558325   Sample    G    T        0      0        2 
   6  chr6_74562209     AAsi    A    G        1      2        2 
   6  chr6_74562209     AKia    A    G        0      0        2 
   6  chr6_74562209     AOna    A    G        0      0        2 
   6  chr6_74562209     ASom    A    G        1      2        2 
   6  chr6_74562209     HCab    A    G        0      0        2 
   6  chr6_74562209     HPrz    A    G        0      0        2 
   6  chr6_74562209     ZBoe    A    G        0      0        2 
   6  chr6_74562209     ZGre    A    G        0      0        2 
   6  chr6_74562209     ZHar    A    G        0      0        2 
   6  chr6_74562209   Sample    A    G        1      2        2 
   6  chr6_74565927     AAsi    C    T        0      0        2 
   6  chr6_74565927     AKia    C    T        0      0        2 
   6  chr6_74565927     AOna    C    T        0      0        2 
   6  chr6_74565927     ASom    C    T        0      0        2 
   6  chr6_74565927     HCab    C    T        0      0        2 
   6  chr6_74565927     HPrz    C    T        0      0        2 
   6  chr6_74565927     ZBoe    C    T        1      2        2 
   6  chr6_74565927     ZGre    C    T        0      0        2 
   6  chr6_74565927     ZHar    C    T        0      0        2 
   6  chr6_74565927   Sample    C    T        0      0        2 
   6  chr6_74567017     AAsi    C    T        0      0        2 
   6  chr6_74567017     AKia    C    T        0      0        2 
   6  chr6_74567017     AOna    C    T        0      0        2 
   6  chr6_74567017     ASom    C    T        0      0        2 
   6  chr6_74567017     HCab    C    T        0      0        2 
   6  chr6_74567017     HPrz    C    T        0      0        2 
   6  chr6_74567017     ZBoe    C    T        0      0        2 
   6  chr6_74567017     ZGre    C    T        0      0        2 
   6  chr6_74567017     ZHar    C    T        1      2        2 
   6  chr6_74567017   Sample    C    T        0      0        2 
   6  chr6_74567474     AAsi    G    A        0      0        2 
   6  chr6_74567474     AKia    G    A        0      0        2 
   6  chr6_74567474     AOna    G    A        0      0        2 
   6  chr6_74567474     ASom    G    A        0      0        2 
   6  chr6_74567474     HCab    G    A      0.5      1        2 
   6  chr6_74567474     HPrz    G    A        0      0        2 
   6  chr6_74567474     ZBoe    G    A        0      0        2 
   6  chr6_74567474     ZGre    G    A        0      0        2 
   6  chr6_74567474     ZHar    G    A        0      0        2 
   6  chr6_74567474   Sample    G    A        0      0        2 
   6  chr6_74569003     AAsi    G    A        0      0        2 
   6  chr6_74569003     AKia    G    A        0      0        2 
   6  chr6_74569003     AOna    G    A        0      0        2 
   6  chr6_74569003     ASom    G    A        0      0        2 
   6  chr6_74569003     HCab    G    A        1      2        2 
   6  chr6_74569003     HPrz    G    A        1      2        2 
   6  chr6_74569003     ZBoe    G    A        0      0        2 
   6  chr6_74569003     ZGre    G    A        0      0        2 
   6  chr6_74569003     ZHar    G    A        0      0        2 
   6  chr6_74569003   Sample    G    A        0      0        2 
   6  chr6_74569754     AAsi    A    T        0      0        2 
   6  chr6_74569754     AKia    A    T        1      2        2 
   6  chr6_74569754     AOna    A    T      0.5      1        2 
   6  chr6_74569754     ASom    A    T        0      0        2 
   6  chr6_74569754     HCab    A    T        0      0        2 
   6  chr6_74569754     HPrz    A    T        0      0        2 
   6  chr6_74569754     ZBoe    A    T        0      0        2 
   6  chr6_74569754     ZGre    A    T        0      0        2 
   6  chr6_74569754     ZHar    A    T        0      0        2 
   6  chr6_74569754   Sample    A    T        0      0        2 
   6  chr6_74580031     AAsi    A    G        0      0        2 
   6  chr6_74580031     AKia    A    G        0      0        2 
   6  chr6_74580031     AOna    A    G        0      0        2 
   6  chr6_74580031     ASom    A    G        0      0        2 
   6  chr6_74580031     HCab    A    G        0      0        2 
   6  chr6_74580031     HPrz    A    G        0      0        2 
   6  chr6_74580031     ZBoe    A    G      0.5      1        2 
   6  chr6_74580031     ZGre    A    G        0      0        2 
   6  chr6_74580031     ZHar    A    G        0      0        2 
   6  chr6_74580031   Sample    A    G        0      0        2 
   6  chr6_74587764     AAsi    A    G        0      0        2 
   6  chr6_74587764     AKia    A    G        0      0        2 
   6  chr6_74587764     AOna    A    G        0      0        2 
   6  chr6_74587764     ASom    A    G        0      0        2 
   6  chr6_74587764     HCab    A    G        1      2        2 
   6  chr6_74587764     HPrz    A    G        1      2        2 
   6  chr6_74587764     ZBoe    A    G        0      0        2 
   6  chr6_74587764     ZGre    A    G        0      0        2 
   6  chr6_74587764     ZHar    A    G        0      0        2 
   6  chr6_74587764   Sample    A    G        0      0        2 
   6  chr6_74595820     AAsi    A    G        0      0        2 
   6  chr6_74595820     AKia    A    G        0      0        2 
   6  chr6_74595820     AOna    A    G        1      2        2 
   6  chr6_74595820     ASom    A    G        0      0        2 
   6  chr6_74595820     HCab    A    G        0      0        2 
   6  chr6_74595820     HPrz    A    G        0      0        2 
   6  chr6_74595820     ZBoe    A    G        0      0        2 
   6  chr6_74595820     ZGre    A    G        0      0        2 
   6  chr6_74595820     ZHar    A    G        0      0        2 
   6  chr6_74595820   Sample    A    G        0      0        2 
   6  chr6_74596050     AAsi    C    T        0      0        2 
   6  chr6_74596050     AKia    C    T        0      0        2 
   6  chr6_74596050     AOna    C    T        0      0        2 
   6  chr6_74596050     ASom    C    T        0      0        2 
   6  chr6_74596050     HCab    C    T      0.5      1        2 
   6  chr6_74596050     HPrz    C    T        0      0        2 
   6  chr6_74596050     ZBoe    C    T        0      0        2 
   6  chr6_74596050     ZGre    C    T        0      0        2 
   6  chr6_74596050     ZHar    C    T        0      0        2 
   6  chr6_74596050   Sample    C    T        0      0        2 
   6  chr6_74598029     AAsi    A    G        0      0        2 
   6  chr6_74598029     AKia    A    G        0      0        2 
   6  chr6_74598029     AOna    A    G        0      0        2 
   6  chr6_74598029     ASom    A    G        0      0        2 
   6  chr6_74598029     HCab    A    G        0      0        2 
   6  chr6_74598029     HPrz    A    G        0      0        2 
   6  chr6_74598029     ZBoe    A    G        0      0        2 
   6  chr6_74598029     ZGre    A    G        0      0        2 
   6  chr6_74598029     ZHar    A    G        1      2        2 
   6  chr6_74598029   Sample    A    G        0      0        2 
   6  chr6_74599292     AAsi    A    C        0      0        2 
   6  chr6_74599292     AKia    A    C        0      0        2 
   6  chr6_74599292     AOna    A    C        0      0        2 
   6  chr6_74599292     ASom    A    C        0      0        2 
   6  chr6_74599292     HCab    A    C        1      2        2 
   6  chr6_74599292     HPrz    A    C        1      2        2 
   6  chr6_74599292     ZBoe    A    C        0      0        2 
   6  chr6_74599292     ZGre    A    C        0      0        2 
   6  chr6_74599292     ZHar    A    C        0      0        2 
   6  chr6_74599292   Sample    A    C        0      0        2 
   6  chr6_74603951     AAsi    T    G        0      0        2 
   6  chr6_74603951     AKia    T    G        0      0        2 
   6  chr6_74603951     AOna    T    G        0      0        2 
   6  chr6_74603951     ASom    T    G        0      0        2 
   6  chr6_74603951     HCab    T    G        0      0        2 
   6  chr6_74603951     HPrz    T    G        1      2        2 
   6  chr6_74603951     ZBoe    T    G        0      0        2 
   6  chr6_74603951     ZGre    T    G        0      0        2 
   6  chr6_74603951     ZHar    T    G        0      0        2 
   6  chr6_74603951   Sample    T    G        0      0        2 
   6  chr6_74611621     AAsi    A    T        0      0        2 
   6  chr6_74611621     AKia    A    T        0      0        2 
   6  chr6_74611621     AOna    A    T        0      0        2 
   6  chr6_74611621     ASom    A    T        0      0        2 
   6  chr6_74611621     HCab    A    T        1      2        2 
   6  chr6_74611621     HPrz    A    T        1      2        2 
   6  chr6_74611621     ZBoe    A    T        0      0        2 
   6  chr6_74611621     ZGre    A    T        0      0        2 
   6  chr6_74611621     ZHar    A    T        0      0        2 
   6  chr6_74611621   Sample    A    T        0      0        2 
   6  chr6_74620346     AAsi    C    G        0      0        2 
   6  chr6_74620346     AKia    C    G        0      0        2 
   6  chr6_74620346     AOna    C    G        0      0        2 
   6  chr6_74620346     ASom    C    G        0      0        2 
   6  chr6_74620346     HCab    C    G        1      2        2 
   6  chr6_74620346     HPrz    C    G        1      2        2 
   6  chr6_74620346     ZBoe    C    G        0      0        2 
   6  chr6_74620346     ZGre    C    G        0      0        2 
   6  chr6_74620346     ZHar    C    G        0      0        2 
   6  chr6_74620346   Sample    C    G        0      0        2 
   6  chr6_74621235     AAsi    A    G        0      0        2 
   6  chr6_74621235     AKia    A    G        0      0        2 
   6  chr6_74621235     AOna    A    G        0      0        2 
   6  chr6_74621235     ASom    A    G        0      0        2 
   6  chr6_74621235     HCab    A    G        0      0        2 
   6  chr6_74621235     HPrz    A    G        0      0        2 
   6  chr6_74621235     ZBoe    A    G      0.5      1        2 
   6  chr6_74621235     ZGre    A    G        0      0        2 
   6  chr6_74621235     ZHar    A    G        0      0        2 
   6  chr6_74621235   Sample    A    G        0      0        2 
   6  chr6_74626195     AAsi    A    G        0      0        2 
   6  chr6_74626195     AKia    A    G        0      0        2 
   6  chr6_74626195     AOna    A    G        0      0        2 
   6  chr6_74626195     ASom    A    G        0      0        2 
   6  chr6_74626195     HCab    A    G        0      0        2 
   6  chr6_74626195     HPrz    A    G        0      0        2 
   6  chr6_74626195     ZBoe    A    G        0      0        2 
   6  chr6_74626195     ZGre    A    G      0.5      1        2 
   6  chr6_74626195     ZHar    A    G        0      0        2 
   6  chr6_74626195   Sample    A    G        0      0        2 
   6  chr6_74627010     AAsi    A    G        1      2        2 
   6  chr6_74627010     AKia    A    G        1      2        2 
   6  chr6_74627010     AOna    A    G        1      2        2 
   6  chr6_74627010     ASom    A    G        1      2        2 
   6  chr6_74627010     HCab    A    G        0      0        2 
   6  chr6_74627010     HPrz    A    G        0      0        2 
   6  chr6_74627010     ZBoe    A    G        0      0        2 
   6  chr6_74627010     ZGre    A    G        0      0        2 
   6  chr6_74627010     ZHar    A    G        0      0        2 
   6  chr6_74627010   Sample    A    G        1      2        2 
   6  chr6_74651860     AAsi    C    G        0      0        2 
   6  chr6_74651860     AKia    C    G        0      0        2 
   6  chr6_74651860     AOna    C    G        0      0        2 
   6  chr6_74651860     ASom    C    G        0      0        2 
   6  chr6_74651860     HCab    C    G        0      0        2 
   6  chr6_74651860     HPrz    C    G        0      0        2 
   6  chr6_74651860     ZBoe    C    G        0      0        2 
   6  chr6_74651860     ZGre    C    G        0      0        2 
   6  chr6_74651860     ZHar    C    G        1      2        2 
   6  chr6_74651860   Sample    C    G        0      0        2 
   6  chr6_74662090     AAsi    C    T        0      0        2 
   6  chr6_74662090     AKia    C    T        0      0        2 
   6  chr6_74662090     AOna    C    T        0      0        2 
   6  chr6_74662090     ASom    C    T        0      0        2 
   6  chr6_74662090     HCab    C    T        0      0        2 
   6  chr6_74662090     HPrz    C    T        0      0        2 
   6  chr6_74662090     ZBoe    C    T      0.5      1        2 
   6  chr6_74662090     ZGre    C    T        0      0        2 
   6  chr6_74662090     ZHar    C    T        0      0        2 
   6  chr6_74662090   Sample    C    T        0      0        2 
   6  chr6_74667740     AAsi    T    C        1      2        2 
   6  chr6_74667740     AKia    T    C        0      0        2 
   6  chr6_74667740     AOna    T    C        0      0        2 
   6  chr6_74667740     ASom    T    C        0      0        2 
   6  chr6_74667740     HCab    T    C        0      0        2 
   6  chr6_74667740     HPrz    T    C        0      0        2 
   6  chr6_74667740     ZBoe    T    C        0      0        2 
   6  chr6_74667740     ZGre    T    C        0      0        2 
   6  chr6_74667740     ZHar    T    C        0      0        2 
   6  chr6_74667740   Sample    T    C        1      2        2 
   6  chr6_74669012     AAsi    C    G        0      0        2 
   6  chr6_74669012     AKia    C    G        0      0        2 
   6  chr6_74669012     AOna    C    G        0      0        2 
   6  chr6_74669012     ASom    C    G        0      0        2 
   6  chr6_74669012     HCab    C    G        1      2        2 
   6  chr6_74669012     HPrz    C    G        1      2        2 
   6  chr6_74669012     ZBoe    C    G        0      0        2 
   6  chr6_74669012     ZGre    C    G        0      0        2 
   6  chr6_74669012     ZHar    C    G        0      0        2 
   6  chr6_74669012   Sample    C    G        0      0        2 
   6  chr6_74670324     AAsi    T    A        0      0        2 
   6  chr6_74670324     AKia    T    A        0      0        2 
   6  chr6_74670324     AOna    T    A      0.5      1        2 
   6  chr6_74670324     ASom    T    A        0      0        2 
   6  chr6_74670324     HCab    T    A        0      0        2 
   6  chr6_74670324     HPrz    T    A        0      0        2 
   6  chr6_74670324     ZBoe    T    A        0      0        2 
   6  chr6_74670324     ZGre    T    A        0      0        2 
   6  chr6_74670324     ZHar    T    A        0      0        2 
   6  chr6_74670324   Sample    T    A        0      0        2 
   6  chr6_74679286     AAsi    A    G        0      0        2 
   6  chr6_74679286     AKia    A    G        1      2        2 
   6  chr6_74679286     AOna    A    G        1      2        2 
   6  chr6_74679286     ASom    A    G        0      0        2 
   6  chr6_74679286     HCab    A    G        0      0        2 
   6  chr6_74679286     HPrz    A    G        0      0        2 
   6  chr6_74679286     ZBoe    A    G        0      0        2 
   6  chr6_74679286     ZGre    A    G        0      0        2 
   6  chr6_74679286     ZHar    A    G        0      0        2 
   6  chr6_74679286   Sample    A    G        0      0        2 
   6  chr6_74683053     AAsi    A    G        0      0        2 
   6  chr6_74683053     AKia    A    G        0      0        2 
   6  chr6_74683053     AOna    A    G        0      0        2 
   6  chr6_74683053     ASom    A    G        0      0        2 
   6  chr6_74683053     HCab    A    G        0      0        2 
   6  chr6_74683053     HPrz    A    G        0      0        2 
   6  chr6_74683053     ZBoe    A    G        0      0        2 
   6  chr6_74683053     ZGre    A    G        0      0        2 
   6  chr6_74683053     ZHar    A    G        1      2        2 
   6  chr6_74683053   Sample    A    G        0      0        2 
   6  chr6_74687100     AAsi    A    C        0      0        2 
   6  chr6_74687100     AKia    A    C        0      0        2 
   6  chr6_74687100     AOna    A    C        0      0        2 
   6  chr6_74687100     ASom    A    C        0      0        2 
   6  chr6_74687100     HCab    A    C        0      0        2 
   6  chr6_74687100     HPrz    A    C        0      0        2 
   6  chr6_74687100     ZBoe    A    C        0      0        2 
   6  chr6_74687100     ZGre    A    C        0      0        2 
   6  chr6_74687100     ZHar    A    C        1      2        2 
   6  chr6_74687100   Sample    A    C        0      0        2 
   6  chr6_74688005     AAsi    G    T        0      0        2 
   6  chr6_74688005     AKia    G    T        0      0        2 
   6  chr6_74688005     AOna    G    T        0      0        2 
   6  chr6_74688005     ASom    G    T        0      0        2 
   6  chr6_74688005     HCab    G    T        0      0        2 
   6  chr6_74688005     HPrz    G    T        0      0        2 
   6  chr6_74688005     ZBoe    G    T      0.5      1        2 
   6  chr6_74688005     ZGre    G    T        0      0        2 
   6  chr6_74688005     ZHar    G    T        0      0        2 
   6  chr6_74688005   Sample    G    T        0      0        2 
   6  chr6_74695289     AAsi    C    G        0      0        2 
   6  chr6_74695289     AKia    C    G        0      0        2 
   6  chr6_74695289     AOna    C    G        0      0        2 
   6  chr6_74695289     ASom    C    G        0      0        2 
   6  chr6_74695289     HCab    C    G        0      0        2 
   6  chr6_74695289     HPrz    C    G        0      0        2 
   6  chr6_74695289     ZBoe    C    G      0.5      1        2 
   6  chr6_74695289     ZGre    C    G        0      0        2 
   6  chr6_74695289     ZHar    C    G        0      0        2 
   6  chr6_74695289   Sample    C    G        0      0        2 
   6  chr6_74696657     AAsi    A    G        0      0        2 
   6  chr6_74696657     AKia    A    G        0      0        2 
   6  chr6_74696657     AOna    A    G        0      0        2 
   6  chr6_74696657     ASom    A    G        0      0        2 
   6  chr6_74696657     HCab    A    G        0      0        2 
   6  chr6_74696657     HPrz    A    G        0      0        2 
   6  chr6_74696657     ZBoe    A    G      0.5      1        2 
   6  chr6_74696657     ZGre    A    G        0      0        2 
   6  chr6_74696657     ZHar    A    G        0      0        2 
   6  chr6_74696657   Sample    A    G        0      0        2 
   6  chr6_74699182     AAsi    G    A        0      0        2 
   6  chr6_74699182     AKia    G    A        0      0        2 
   6  chr6_74699182     AOna    G    A        0      0        2 
   6  chr6_74699182     ASom    G    A        0      0        2 
   6  chr6_74699182     HCab    G    A        1      2        2 
   6  chr6_74699182     HPrz    G    A        1      2        2 
   6  chr6_74699182     ZBoe    G    A        0      0        2 
   6  chr6_74699182     ZGre    G    A        0      0        2 
   6  chr6_74699182     ZHar    G    A        0      0        2 
   6  chr6_74699182   Sample    G    A        0      0        2 
   6  chr6_74704358     AAsi    G    A        0      0        2 
   6  chr6_74704358     AKia    G    A        0      0        2 
   6  chr6_74704358     AOna    G    A        0      0        2 
   6  chr6_74704358     ASom    G    A        0      0        2 
   6  chr6_74704358     HCab    G    A        1      2        2 
   6  chr6_74704358     HPrz    G    A        1      2        2 
   6  chr6_74704358     ZBoe    G    A        0      0        2 
   6  chr6_74704358     ZGre    G    A        0      0        2 
   6  chr6_74704358     ZHar    G    A        0      0        2 
   6  chr6_74704358   Sample    G    A        0      0        2 
   6  chr6_74716791     AAsi    G    A        0      0        2 
   6  chr6_74716791     AKia    G    A        0      0        2 
   6  chr6_74716791     AOna    G    A        0      0        2 
   6  chr6_74716791     ASom    G    A        0      0        2 
   6  chr6_74716791     HCab    G    A        1      2        2 
   6  chr6_74716791     HPrz    G    A        1      2        2 
   6  chr6_74716791     ZBoe    G    A        0      0        2 
   6  chr6_74716791     ZGre    G    A        0      0        2 
   6  chr6_74716791     ZHar    G    A        0      0        2 
   6  chr6_74716791   Sample    G    A        0      0        2 
   6  chr6_74717098     AAsi    G    T        0      0        2 
   6  chr6_74717098     AKia    G    T        0      0        2 
   6  chr6_74717098     AOna    G    T        0      0        2 
   6  chr6_74717098     ASom    G    T        0      0        2 
   6  chr6_74717098     HCab    G    T        1      2        2 
   6  chr6_74717098     HPrz    G    T        1      2        2 
   6  chr6_74717098     ZBoe    G    T        0      0        2 
   6  chr6_74717098     ZGre    G    T        0      0        2 
   6  chr6_74717098     ZHar    G    T        0      0        2 
   6  chr6_74717098   Sample    G    T        0      0        2 
   6  chr6_74717487     AAsi    G    T        0      0        2 
   6  chr6_74717487     AKia    G    T        0      0        2 
   6  chr6_74717487     AOna    G    T        0      0        2 
   6  chr6_74717487     ASom    G    T        0      0        2 
   6  chr6_74717487     HCab    G    T        0      0        2 
   6  chr6_74717487     HPrz    G    T        1      2        2 
   6  chr6_74717487     ZBoe    G    T        0      0        2 
   6  chr6_74717487     ZGre    G    T        0      0        2 
   6  chr6_74717487     ZHar    G    T        0      0        2 
   6  chr6_74717487   Sample    G    T        0      0        2 
   6  chr6_74726148     AAsi    A    C        1      2        2 
   6  chr6_74726148     AKia    A    C        0      0        2 
   6  chr6_74726148     AOna    A    C        0      0        2 
   6  chr6_74726148     ASom    A    C        1      2        2 
   6  chr6_74726148     HCab    A    C        0      0        2 
   6  chr6_74726148     HPrz    A    C        0      0        2 
   6  chr6_74726148     ZBoe    A    C        0      0        2 
   6  chr6_74726148     ZGre    A    C        0      0        2 
   6  chr6_74726148     ZHar    A    C        0      0        2 
   6  chr6_74726148   Sample    A    C        1      2        2 
   6  chr6_74733176     AAsi    G    C        0      0        2 
   6  chr6_74733176     AKia    G    C        1      2        2 
   6  chr6_74733176     AOna    G    C        0      0        2 
   6  chr6_74733176     ASom    G    C        0      0        2 
   6  chr6_74733176     HCab    G    C        0      0        2 
   6  chr6_74733176     HPrz    G    C        0      0        2 
   6  chr6_74733176     ZBoe    G    C        0      0        2 
   6  chr6_74733176     ZGre    G    C        0      0        2 
   6  chr6_74733176     ZHar    G    C        0      0        2 
   6  chr6_74733176   Sample    G    C        0      0        2 
   6  chr6_74740488     AAsi    G    C        0      0        2 
   6  chr6_74740488     AKia    G    C        0      0        2 
   6  chr6_74740488     AOna    G    C        0      0        2 
   6  chr6_74740488     ASom    G    C        0      0        2 
   6  chr6_74740488     HCab    G    C        1      2        2 
   6  chr6_74740488     HPrz    G    C        1      2        2 
   6  chr6_74740488     ZBoe    G    C        0      0        2 
   6  chr6_74740488     ZGre    G    C        0      0        2 
   6  chr6_74740488     ZHar    G    C        0      0        2 
   6  chr6_74740488   Sample    G    C        0      0        2 
   6  chr6_74747587     AAsi    G    C        0      0        2 
   6  chr6_74747587     AKia    G    C        0      0        2 
   6  chr6_74747587     AOna    G    C        0      0        2 
   6  chr6_74747587     ASom    G    C        0      0        2 
   6  chr6_74747587     HCab    G    C        1      2        2 
   6  chr6_74747587     HPrz    G    C        1      2        2 
   6  chr6_74747587     ZBoe    G    C        0      0        2 
   6  chr6_74747587     ZGre    G    C        0      0        2 
   6  chr6_74747587     ZHar    G    C        0      0        2 
   6  chr6_74747587   Sample    G    C        0      0        2 
   6  chr6_74760399     AAsi    T    C        0      0        2 
   6  chr6_74760399     AKia    T    C        0      0        2 
   6  chr6_74760399     AOna    T    C        0      0        2 
   6  chr6_74760399     ASom    T    C        0      0        2 
   6  chr6_74760399     HCab    T    C        1      2        2 
   6  chr6_74760399     HPrz    T    C        1      2        2 
   6  chr6_74760399     ZBoe    T    C        0      0        2 
   6  chr6_74760399     ZGre    T    C        0      0        2 
   6  chr6_74760399     ZHar    T    C        0      0        2 
   6  chr6_74760399   Sample    T    C        0      0        2 
   6  chr6_74760639     AAsi    T    C        0      0        2 
   6  chr6_74760639     AKia    T    C        0      0        2 
   6  chr6_74760639     AOna    T    C        0      0        2 
   6  chr6_74760639     ASom    T    C        0      0        2 
   6  chr6_74760639     HCab    T    C        0      0        2 
   6  chr6_74760639     HPrz    T    C        0      0        2 
   6  chr6_74760639     ZBoe    T    C      0.5      1        2 
   6  chr6_74760639     ZGre    T    C        0      0        2 
   6  chr6_74760639     ZHar    T    C        0      0        2 
   6  chr6_74760639   Sample    T    C        0      0        2 
   6  chr6_74769426     AAsi    G    A        0      0        2 
   6  chr6_74769426     AKia    G    A        0      0        2 
   6  chr6_74769426     AOna    G    A        0      0        2 
   6  chr6_74769426     ASom    G    A        0      0        2 
   6  chr6_74769426     HCab    G    A        1      2        2 
   6  chr6_74769426     HPrz    G    A        1      2        2 
   6  chr6_74769426     ZBoe    G    A        0      0        2 
   6  chr6_74769426     ZGre    G    A        0      0        2 
   6  chr6_74769426     ZHar    G    A        0      0        2 
   6  chr6_74769426   Sample    G    A        0      0        2 
   6  chr6_74774007     AAsi    A    G        0      0        2 
   6  chr6_74774007     AKia    A    G        0      0        2 
   6  chr6_74774007     AOna    A    G        0      0        2 
   6  chr6_74774007     ASom    A    G        0      0        2 
   6  chr6_74774007     HCab    A    G        0      0        2 
   6  chr6_74774007     HPrz    A    G        0      0        2 
   6  chr6_74774007     ZBoe    A    G        0      0        2 
   6  chr6_74774007     ZGre    A    G        0      0        2 
   6  chr6_74774007     ZHar    A    G      0.5      1        2 
   6  chr6_74774007   Sample    A    G        0      0        2 
   6  chr6_74780639     AAsi    T    C        0      0        2 
   6  chr6_74780639     AKia    T    C        0      0        2 
   6  chr6_74780639     AOna    T    C        0      0        2 
   6  chr6_74780639     ASom    T    C        0      0        2 
   6  chr6_74780639     HCab    T    C        0      0        2 
   6  chr6_74780639     HPrz    T    C        0      0        2 
   6  chr6_74780639     ZBoe    T    C        0      0        2 
   6  chr6_74780639     ZGre    T    C        0      0        2 
   6  chr6_74780639     ZHar    T    C        1      2        2 
   6  chr6_74780639   Sample    T    C        0      0        2 
   6  chr6_74780921     AAsi    A    G        0      0        2 
   6  chr6_74780921     AKia    A    G        0      0        2 
   6  chr6_74780921     AOna    A    G        0      0        2 
   6  chr6_74780921     ASom    A    G        0      0        2 
   6  chr6_74780921     HCab    A    G        0      0        2 
   6  chr6_74780921     HPrz    A    G        0      0        2 
   6  chr6_74780921     ZBoe    A    G      0.5      1        2 
   6  chr6_74780921     ZGre    A    G        0      0        2 
   6  chr6_74780921     ZHar    A    G        0      0        2 
   6  chr6_74780921   Sample    A    G        0      0        2 
   6  chr6_74793284     AAsi    C    A        1      2        2 
   6  chr6_74793284     AKia    C    A        0      0        2 
   6  chr6_74793284     AOna    C    A        0      0        2 
   6  chr6_74793284     ASom    C    A        0      0        2 
   6  chr6_74793284     HCab    C    A        0      0        2 
   6  chr6_74793284     HPrz    C    A        0      0        2 
   6  chr6_74793284     ZBoe    C    A        0      0        2 
   6  chr6_74793284     ZGre    C    A        0      0        2 
   6  chr6_74793284     ZHar    C    A        0      0        2 
   6  chr6_74793284   Sample    C    A        0      0        2 
   6  chr6_74793587     AAsi    A    C        0      0        2 
   6  chr6_74793587     AKia    A    C        0      0        2 
   6  chr6_74793587     AOna    A    C        0      0        2 
   6  chr6_74793587     ASom    A    C        0      0        2 
   6  chr6_74793587     HCab    A    C        1      2        2 
   6  chr6_74793587     HPrz    A    C        1      2        2 
   6  chr6_74793587     ZBoe    A    C        0      0        2 
   6  chr6_74793587     ZGre    A    C        0      0        2 
   6  chr6_74793587     ZHar    A    C        0      0        2 
   6  chr6_74793587   Sample    A    C        0      0        2 
   6  chr6_74795479     AAsi    A    G        0      0        2 
   6  chr6_74795479     AKia    A    G        0      0        2 
   6  chr6_74795479     AOna    A    G        0      0        2 
   6  chr6_74795479     ASom    A    G        0      0        2 
   6  chr6_74795479     HCab    A    G        0      0        2 
   6  chr6_74795479     HPrz    A    G        0      0        2 
   6  chr6_74795479     ZBoe    A    G        0      0        2 
   6  chr6_74795479     ZGre    A    G        1      2        2 
   6  chr6_74795479     ZHar    A    G        0      0        2 
   6  chr6_74795479   Sample    A    G        0      0        2 
   6  chr6_74798520     AAsi    T    C        0      0        2 
   6  chr6_74798520     AKia    T    C        0      0        2 
   6  chr6_74798520     AOna    T    C        0      0        2 
   6  chr6_74798520     ASom    T    C        0      0        2 
   6  chr6_74798520     HCab    T    C      0.5      1        2 
   6  chr6_74798520     HPrz    T    C        0      0        2 
   6  chr6_74798520     ZBoe    T    C        0      0        2 
   6  chr6_74798520     ZGre    T    C        0      0        2 
   6  chr6_74798520     ZHar    T    C        0      0        2 
   6  chr6_74798520   Sample    T    C        0      0        2 
   6  chr6_74800473     AAsi    C    T        0      0        2 
   6  chr6_74800473     AKia    C    T        0      0        2 
   6  chr6_74800473     AOna    C    T        0      0        2 
   6  chr6_74800473     ASom    C    T        0      0        2 
   6  chr6_74800473     HCab    C    T        0      0        2 
   6  chr6_74800473     HPrz    C    T        0      0        2 
   6  chr6_74800473     ZBoe    C    T      0.5      1        2 
   6  chr6_74800473     ZGre    C    T        0      0        2 
   6  chr6_74800473     ZHar    C    T        0      0        2 
   6  chr6_74800473   Sample    C    T        0      0        2 
   6  chr6_74801887     AAsi    A    G        0      0        2 
   6  chr6_74801887     AKia    A    G        0      0        2 
   6  chr6_74801887     AOna    A    G        0      0        2 
   6  chr6_74801887     ASom    A    G        0      0        2 
   6  chr6_74801887     HCab    A    G        0      0        2 
   6  chr6_74801887     HPrz    A    G        0      0        2 
   6  chr6_74801887     ZBoe    A    G      0.5      1        2 
   6  chr6_74801887     ZGre    A    G        0      0        2 
   6  chr6_74801887     ZHar    A    G        1      2        2 
   6  chr6_74801887   Sample    A    G        0      0        2 
   6  chr6_74805880     AAsi    C    T        0      0        2 
   6  chr6_74805880     AKia    C    T        1      2        2 
   6  chr6_74805880     AOna    C    T        1      2        2 
   6  chr6_74805880     ASom    C    T        0      0        2 
   6  chr6_74805880     HCab    C    T        0      0        2 
   6  chr6_74805880     HPrz    C    T        0      0        2 
   6  chr6_74805880     ZBoe    C    T        0      0        2 
   6  chr6_74805880     ZGre    C    T        0      0        2 
   6  chr6_74805880     ZHar    C    T        0      0        2 
   6  chr6_74805880   Sample    C    T        0      0        2 
   6  chr6_74809318     AAsi    T    C        0      0        2 
   6  chr6_74809318     AKia    T    C        0      0        2 
   6  chr6_74809318     AOna    T    C        0      0        2 
   6  chr6_74809318     ASom    T    C        0      0        2 
   6  chr6_74809318     HCab    T    C        0      0        2 
   6  chr6_74809318     HPrz    T    C        0      0        2 
   6  chr6_74809318     ZBoe    T    C        0      0        2 
   6  chr6_74809318     ZGre    T    C        1      2        2 
   6  chr6_74809318     ZHar    T    C        0      0        2 
   6  chr6_74809318   Sample    T    C        0      0        2 
   6  chr6_74810755     AAsi    A    T        0      0        2 
   6  chr6_74810755     AKia    A    T        0      0        2 
   6  chr6_74810755     AOna    A    T        0      0        2 
   6  chr6_74810755     ASom    A    T        0      0        2 
   6  chr6_74810755     HCab    A    T        0      0        2 
   6  chr6_74810755     HPrz    A    T        0      0        2 
   6  chr6_74810755     ZBoe    A    T        0      0        2 
   6  chr6_74810755     ZGre    A    T        0      0        2 
   6  chr6_74810755     ZHar    A    T        1      2        2 
   6  chr6_74810755   Sample    A    T        0      0        2 
   6  chr6_74819313     AAsi    T    C        0      0        2 
   6  chr6_74819313     AKia    T    C        0      0        2 
   6  chr6_74819313     AOna    T    C        0      0        2 
   6  chr6_74819313     ASom    T    C        0      0        2 
   6  chr6_74819313     HCab    T    C        0      0        2 
   6  chr6_74819313     HPrz    T    C        0      0        2 
   6  chr6_74819313     ZBoe    T    C      0.5      1        2 
   6  chr6_74819313     ZGre    T    C        0      0        2 
   6  chr6_74819313     ZHar    T    C        0      0        2 
   6  chr6_74819313   Sample    T    C        0      0        2 
   6  chr6_74819862     AAsi    A    C        0      0        2 
   6  chr6_74819862     AKia    A    C        0      0        2 
   6  chr6_74819862     AOna    A    C        0      0        2 
   6  chr6_74819862     ASom    A    C        0      0        2 
   6  chr6_74819862     HCab    A    C        0      0        2 
   6  chr6_74819862     HPrz    A    C        0      0        2 
   6  chr6_74819862     ZBoe    A    C        0      0        2 
   6  chr6_74819862     ZGre    A    C        0      0        2 
   6  chr6_74819862     ZHar    A    C        1      2        2 
   6  chr6_74819862   Sample    A    C        0      0        2 
   6  chr6_74822847     AAsi    A    T        0      0        2 
   6  chr6_74822847     AKia    A    T        0      0        2 
   6  chr6_74822847     AOna    A    T        0      0        2 
   6  chr6_74822847     ASom    A    T        0      0        2 
   6  chr6_74822847     HCab    A    T        0      0        2 
   6  chr6_74822847     HPrz    A    T        0      0        2 
   6  chr6_74822847     ZBoe    A    T      0.5      1        2 
   6  chr6_74822847     ZGre    A    T        0      0        2 
   6  chr6_74822847     ZHar    A    T        0      0        2 
   6  chr6_74822847   Sample    A    T        0      0        2 
   6  chr6_74830000     AAsi    A    G        0      0        2 
   6  chr6_74830000     AKia    A    G        0      0        2 
   6  chr6_74830000     AOna    A    G        0      0        2 
   6  chr6_74830000     ASom    A    G        0      0        2 
   6  chr6_74830000     HCab    A    G        0      0        2 
   6  chr6_74830000     HPrz    A    G        0      0        2 
   6  chr6_74830000     ZBoe    A    G        0      0        2 
   6  chr6_74830000     ZGre    A    G        0      0        2 
   6  chr6_74830000     ZHar    A    G        1      2        2 
   6  chr6_74830000   Sample    A    G        0      0        2 
   6  chr6_74831187     AAsi    G    C        0      0        2 
   6  chr6_74831187     AKia    G    C        0      0        2 
   6  chr6_74831187     AOna    G    C      0.5      1        2 
   6  chr6_74831187     ASom    G    C        0      0        2 
   6  chr6_74831187     HCab    G    C        0      0        2 
   6  chr6_74831187     HPrz    G    C        0      0        2 
   6  chr6_74831187     ZBoe    G    C        0      0        2 
   6  chr6_74831187     ZGre    G    C        0      0        2 
   6  chr6_74831187     ZHar    G    C        0      0        2 
   6  chr6_74831187   Sample    G    C        0      0        2 
   6  chr6_74841218     AAsi    A    G        0      0        2 
   6  chr6_74841218     AKia    A    G        0      0        2 
   6  chr6_74841218     AOna    A    G        0      0        2 
   6  chr6_74841218     ASom    A    G        0      0        2 
   6  chr6_74841218     HCab    A    G      0.5      1        2 
   6  chr6_74841218     HPrz    A    G        0      0        2 
   6  chr6_74841218     ZBoe    A    G        0      0        2 
   6  chr6_74841218     ZGre    A    G        0      0        2 
   6  chr6_74841218     ZHar    A    G        0      0        2 
   6  chr6_74841218   Sample    A    G        0      0        2 
   6  chr6_74841267     AAsi    T    G        0      0        2 
   6  chr6_74841267     AKia    T    G        0      0        2 
   6  chr6_74841267     AOna    T    G        0      0        2 
   6  chr6_74841267     ASom    T    G        0      0        2 
   6  chr6_74841267     HCab    T    G        0      0        2 
   6  chr6_74841267     HPrz    T    G        0      0        2 
   6  chr6_74841267     ZBoe    T    G        1      2        2 
   6  chr6_74841267     ZGre    T    G        0      0        2 
   6  chr6_74841267     ZHar    T    G        0      0        2 
   6  chr6_74841267   Sample    T    G        0      0        2 
   6  chr6_74846530     AAsi    T    C        0      0        2 
   6  chr6_74846530     AKia    T    C        0      0        2 
   6  chr6_74846530     AOna    T    C        0      0        2 
   6  chr6_74846530     ASom    T    C        0      0        2 
   6  chr6_74846530     HCab    T    C      0.5      1        2 
   6  chr6_74846530     HPrz    T    C        1      2        2 
   6  chr6_74846530     ZBoe    T    C        0      0        2 
   6  chr6_74846530     ZGre    T    C        0      0        2 
   6  chr6_74846530     ZHar    T    C        0      0        2 
   6  chr6_74846530   Sample    T    C        1      2        2 
   6  chr6_74856476     AAsi    C    T        0      0        2 
   6  chr6_74856476     AKia    C    T        0      0        2 
   6  chr6_74856476     AOna    C    T        0      0        2 
   6  chr6_74856476     ASom    C    T        0      0        2 
   6  chr6_74856476     HCab    C    T        1      2        2 
   6  chr6_74856476     HPrz    C    T        1      2        2 
   6  chr6_74856476     ZBoe    C    T        0      0        2 
   6  chr6_74856476     ZGre    C    T        0      0        2 
   6  chr6_74856476     ZHar    C    T        0      0        2 
   6  chr6_74856476   Sample    C    T        0      0        2 
   6  chr6_74858684     AAsi    G    A        0      0        2 
   6  chr6_74858684     AKia    G    A        0      0        2 
   6  chr6_74858684     AOna    G    A        0      0        2 
   6  chr6_74858684     ASom    G    A        0      0        2 
   6  chr6_74858684     HCab    G    A        1      2        2 
   6  chr6_74858684     HPrz    G    A        1      2        2 
   6  chr6_74858684     ZBoe    G    A        0      0        2 
   6  chr6_74858684     ZGre    G    A        0      0        2 
   6  chr6_74858684     ZHar    G    A        0      0        2 
   6  chr6_74858684   Sample    G    A        0      0        2 
   6  chr6_74869045     AAsi    C    T        0      0        2 
   6  chr6_74869045     AKia    C    T        0      0        2 
   6  chr6_74869045     AOna    C    T        0      0        2 
   6  chr6_74869045     ASom    C    T        0      0        2 
   6  chr6_74869045     HCab    C    T        1      2        2 
   6  chr6_74869045     HPrz    C    T        1      2        2 
   6  chr6_74869045     ZBoe    C    T        0      0        2 
   6  chr6_74869045     ZGre    C    T        0      0        2 
   6  chr6_74869045     ZHar    C    T        0      0        2 
   6  chr6_74869045   Sample    C    T        0      0        2 
   6  chr6_74877433     AAsi    G    A        0      0        2 
   6  chr6_74877433     AKia    G    A        0      0        2 
   6  chr6_74877433     AOna    G    A        0      0        2 
   6  chr6_74877433     ASom    G    A        0      0        2 
   6  chr6_74877433     HCab    G    A        1      2        2 
   6  chr6_74877433     HPrz    G    A        1      2        2 
   6  chr6_74877433     ZBoe    G    A        0      0        2 
   6  chr6_74877433     ZGre    G    A        0      0        2 
   6  chr6_74877433     ZHar    G    A        0      0        2 
   6  chr6_74877433   Sample    G    A        0      0        2 
   6  chr6_74880881     AAsi    A    G        0      0        2 
   6  chr6_74880881     AKia    A    G        0      0        2 
   6  chr6_74880881     AOna    A    G      0.5      1        2 
   6  chr6_74880881     ASom    A    G        0      0        2 
   6  chr6_74880881     HCab    A    G        0      0        2 
   6  chr6_74880881     HPrz    A    G        0      0        2 
   6  chr6_74880881     ZBoe    A    G        0      0        2 
   6  chr6_74880881     ZGre    A    G        0      0        2 
   6  chr6_74880881     ZHar    A    G        0      0        2 
   6  chr6_74880881   Sample    A    G        0      0        2 
   6  chr6_74886365     AAsi    A    G        0      0        2 
   6  chr6_74886365     AKia    A    G        0      0        2 
   6  chr6_74886365     AOna    A    G        0      0        2 
   6  chr6_74886365     ASom    A    G        0      0        2 
   6  chr6_74886365     HCab    A    G        0      0        2 
   6  chr6_74886365     HPrz    A    G        0      0        2 
   6  chr6_74886365     ZBoe    A    G        0      0        2 
   6  chr6_74886365     ZGre    A    G        0      0        2 
   6  chr6_74886365     ZHar    A    G        1      2        2 
   6  chr6_74886365   Sample    A    G        0      0        2 
   6  chr6_74897071     AAsi    A    C        0      0        2 
   6  chr6_74897071     AKia    A    C        0      0        2 
   6  chr6_74897071     AOna    A    C        0      0        2 
   6  chr6_74897071     ASom    A    C        0      0        2 
   6  chr6_74897071     HCab    A    C        1      2        2 
   6  chr6_74897071     HPrz    A    C        1      2        2 
   6  chr6_74897071     ZBoe    A    C        0      0        2 
   6  chr6_74897071     ZGre    A    C        0      0        2 
   6  chr6_74897071     ZHar    A    C        0      0        2 
   6  chr6_74897071   Sample    A    C        0      0        2 
   6  chr6_74899505     AAsi    C    T        0      0        2 
   6  chr6_74899505     AKia    C    T        0      0        2 
   6  chr6_74899505     AOna    C    T        0      0        2 
   6  chr6_74899505     ASom    C    T        0      0        2 
   6  chr6_74899505     HCab    C    T        0      0        2 
   6  chr6_74899505     HPrz    C    T        0      0        2 
   6  chr6_74899505     ZBoe    C    T        1      2        2 
   6  chr6_74899505     ZGre    C    T        0      0        2 
   6  chr6_74899505     ZHar    C    T        0      0        2 
   6  chr6_74899505   Sample    C    T        0      0        2 
   6  chr6_74899616     AAsi    A    G        0      0        2 
   6  chr6_74899616     AKia    A    G        0      0        2 
   6  chr6_74899616     AOna    A    G        0      0        2 
   6  chr6_74899616     ASom    A    G        0      0        2 
   6  chr6_74899616     HCab    A    G        0      0        2 
   6  chr6_74899616     HPrz    A    G        0      0        2 
   6  chr6_74899616     ZBoe    A    G        0      0        2 
   6  chr6_74899616     ZGre    A    G        0      0        2 
   6  chr6_74899616     ZHar    A    G        1      2        2 
   6  chr6_74899616   Sample    A    G        0      0        2 
   6  chr6_74900219     AAsi    C    T        1      2        2 
   6  chr6_74900219     AKia    C    T        0      0        2 
   6  chr6_74900219     AOna    C    T        0      0        2 
   6  chr6_74900219     ASom    C    T        1      2        2 
   6  chr6_74900219     HCab    C    T        0      0        2 
   6  chr6_74900219     HPrz    C    T        0      0        2 
   6  chr6_74900219     ZBoe    C    T        0      0        2 
   6  chr6_74900219     ZGre    C    T        0      0        2 
   6  chr6_74900219     ZHar    C    T        0      0        2 
   6  chr6_74900219   Sample    C    T        1      2        2 
   6  chr6_74904012     AAsi    A    G        0      0        2 
   6  chr6_74904012     AKia    A    G        0      0        2 
   6  chr6_74904012     AOna    A    G        0      0        2 
   6  chr6_74904012     ASom    A    G        0      0        2 
   6  chr6_74904012     HCab    A    G        0      0        2 
   6  chr6_74904012     HPrz    A    G        0      0        2 
   6  chr6_74904012     ZBoe    A    G        0      0        2 
   6  chr6_74904012     ZGre    A    G        0      0        2 
   6  chr6_74904012     ZHar    A    G      0.5      1        2 
   6  chr6_74904012   Sample    A    G        0      0        2 
   6  chr6_74906330     AAsi    C    G        0      0        2 
   6  chr6_74906330     AKia    C    G      0.5      1        2 
   6  chr6_74906330     AOna    C    G        0      0        2 
   6  chr6_74906330     ASom    C    G        0      0        2 
   6  chr6_74906330     HCab    C    G        0      0        2 
   6  chr6_74906330     HPrz    C    G        0      0        2 
   6  chr6_74906330     ZBoe    C    G        0      0        2 
   6  chr6_74906330     ZGre    C    G        0      0        2 
   6  chr6_74906330     ZHar    C    G        0      0        2 
   6  chr6_74906330   Sample    C    G        0      0        2 
   6  chr6_74909428     AAsi    A    G      0.5      1        2 
   6  chr6_74909428     AKia    A    G        0      0        2 
   6  chr6_74909428     AOna    A    G        0      0        2 
   6  chr6_74909428     ASom    A    G        0      0        2 
   6  chr6_74909428     HCab    A    G        0      0        2 
   6  chr6_74909428     HPrz    A    G        0      0        2 
   6  chr6_74909428     ZBoe    A    G        0      0        2 
   6  chr6_74909428     ZGre    A    G        0      0        2 
   6  chr6_74909428     ZHar    A    G        0      0        2 
   6  chr6_74909428   Sample    A    G        0      0        2 
   6  chr6_74913519     AAsi    T    C        0      0        2 
   6  chr6_74913519     AKia    T    C        0      0        2 
   6  chr6_74913519     AOna    T    C        0      0        2 
   6  chr6_74913519     ASom    T    C        0      0        2 
   6  chr6_74913519     HCab    T    C        1      2        2 
   6  chr6_74913519     HPrz    T    C        1      2        2 
   6  chr6_74913519     ZBoe    T    C        0      0        2 
   6  chr6_74913519     ZGre    T    C        0      0        2 
   6  chr6_74913519     ZHar    T    C        0      0        2 
   6  chr6_74913519   Sample    T    C        0      0        2 
   6  chr6_74924670     AAsi    G    A        0      0        2 
   6  chr6_74924670     AKia    G    A        0      0        2 
   6  chr6_74924670     AOna    G    A        0      0        2 
   6  chr6_74924670     ASom    G    A        0      0        2 
   6  chr6_74924670     HCab    G    A        0      0        2 
   6  chr6_74924670     HPrz    G    A        1      2        2 
   6  chr6_74924670     ZBoe    G    A        0      0        2 
   6  chr6_74924670     ZGre    G    A        0      0        2 
   6  chr6_74924670     ZHar    G    A        0      0        2 
   6  chr6_74924670   Sample    G    A        0      0        2 
   6  chr6_74929607     AAsi    A    C        1      2        2 
   6  chr6_74929607     AKia    A    C        0      0        2 
   6  chr6_74929607     AOna    A    C        0      0        2 
   6  chr6_74929607     ASom    A    C        1      2        2 
   6  chr6_74929607     HCab    A    C        0      0        2 
   6  chr6_74929607     HPrz    A    C        0      0        2 
   6  chr6_74929607     ZBoe    A    C        0      0        2 
   6  chr6_74929607     ZGre    A    C        0      0        2 
   6  chr6_74929607     ZHar    A    C        0      0        2 
   6  chr6_74929607   Sample    A    C        1      2        2 
   6  chr6_74944038     AAsi    C    T      0.5      1        2 
   6  chr6_74944038     AKia    C    T        0      0        2 
   6  chr6_74944038     AOna    C    T        0      0        2 
   6  chr6_74944038     ASom    C    T        0      0        2 
   6  chr6_74944038     HCab    C    T        0      0        2 
   6  chr6_74944038     HPrz    C    T        0      0        2 
   6  chr6_74944038     ZBoe    C    T        0      0        2 
   6  chr6_74944038     ZGre    C    T        0      0        2 
   6  chr6_74944038     ZHar    C    T        0      0        2 
   6  chr6_74944038   Sample    C    T        0      0        2 
   6  chr6_74952635     AAsi    T    G        0      0        2 
   6  chr6_74952635     AKia    T    G        0      0        2 
   6  chr6_74952635     AOna    T    G        0      0        2 
   6  chr6_74952635     ASom    T    G        0      0        2 
   6  chr6_74952635     HCab    T    G        1      2        2 
   6  chr6_74952635     HPrz    T    G        1      2        2 
   6  chr6_74952635     ZBoe    T    G        0      0        2 
   6  chr6_74952635     ZGre    T    G        0      0        2 
   6  chr6_74952635     ZHar    T    G        0      0        2 
   6  chr6_74952635   Sample    T    G        0      0        2 
   6  chr6_74956733     AAsi    C    T        0      0        2 
   6  chr6_74956733     AKia    C    T        0      0        2 
   6  chr6_74956733     AOna    C    T        0      0        2 
   6  chr6_74956733     ASom    C    T        0      0        2 
   6  chr6_74956733     HCab    C    T        0      0        2 
   6  chr6_74956733     HPrz    C    T        0      0        2 
   6  chr6_74956733     ZBoe    C    T        0      0        2 
   6  chr6_74956733     ZGre    C    T        1      2        2 
   6  chr6_74956733     ZHar    C    T        0      0        2 
   6  chr6_74956733   Sample    C    T        0      0        2 
   6  chr6_74972068     AAsi    C    G        0      0        2 
   6  chr6_74972068     AKia    C    G        0      0        2 
   6  chr6_74972068     AOna    C    G        0      0        2 
   6  chr6_74972068     ASom    C    G        0      0        2 
   6  chr6_74972068     HCab    C    G        0      0        2 
   6  chr6_74972068     HPrz    C    G        0      0        2 
   6  chr6_74972068     ZBoe    C    G        0      0        2 
   6  chr6_74972068     ZGre    C    G        0      0        2 
   6  chr6_74972068     ZHar    C    G        1      2        2 
   6  chr6_74972068   Sample    C    G        0      0        2 
   6  chr6_74973372     AAsi    C    T        0      0        2 
   6  chr6_74973372     AKia    C    T        0      0        2 
   6  chr6_74973372     AOna    C    T        0      0        2 
   6  chr6_74973372     ASom    C    T        0      0        2 
   6  chr6_74973372     HCab    C    T        0      0        2 
   6  chr6_74973372     HPrz    C    T        0      0        2 
   6  chr6_74973372     ZBoe    C    T        0      0        2 
   6  chr6_74973372     ZGre    C    T        1      2        2 
   6  chr6_74973372     ZHar    C    T        0      0        2 
   6  chr6_74973372   Sample    C    T        0      0        2 
   6  chr6_74975408     AAsi    T    C        0      0        2 
   6  chr6_74975408     AKia    T    C        0      0        2 
   6  chr6_74975408     AOna    T    C        0      0        2 
   6  chr6_74975408     ASom    T    C        0      0        2 
   6  chr6_74975408     HCab    T    C        1      2        2 
   6  chr6_74975408     HPrz    T    C        1      2        2 
   6  chr6_74975408     ZBoe    T    C        0      0        2 
   6  chr6_74975408     ZGre    T    C        0      0        2 
   6  chr6_74975408     ZHar    T    C        0      0        2 
   6  chr6_74975408   Sample    T    C        0      0        2 
   6  chr6_74977441     AAsi    C    T        0      0        2 
   6  chr6_74977441     AKia    C    T        0      0        2 
   6  chr6_74977441     AOna    C    T      0.5      1        2 
   6  chr6_74977441     ASom    C    T        0      0        2 
   6  chr6_74977441     HCab    C    T        0      0        2 
   6  chr6_74977441     HPrz    C    T        0      0        2 
   6  chr6_74977441     ZBoe    C    T        0      0        2 
   6  chr6_74977441     ZGre    C    T        0      0        2 
   6  chr6_74977441     ZHar    C    T        0      0        2 
   6  chr6_74977441   Sample    C    T        0      0        2 
   6  chr6_74985882     AAsi    T    C        0      0        2 
   6  chr6_74985882     AKia    T    C      0.5      1        2 
   6  chr6_74985882     AOna    T    C        0      0        2 
   6  chr6_74985882     ASom    T    C        0      0        2 
   6  chr6_74985882     HCab    T    C        0      0        2 
   6  chr6_74985882     HPrz    T    C        0      0        2 
   6  chr6_74985882     ZBoe    T    C        0      0        2 
   6  chr6_74985882     ZGre    T    C        0      0        2 
   6  chr6_74985882     ZHar    T    C        0      0        2 
   6  chr6_74985882   Sample    T    C        0      0        2 
   6  chr6_74985991     AAsi    G    C        0      0        2 
   6  chr6_74985991     AKia    G    C        0      0        2 
   6  chr6_74985991     AOna    G    C        0      0        2 
   6  chr6_74985991     ASom    G    C        0      0        2 
   6  chr6_74985991     HCab    G    C        0      0        2 
   6  chr6_74985991     HPrz    G    C        0      0        2 
   6  chr6_74985991     ZBoe    G    C      0.5      1        2 
   6  chr6_74985991     ZGre    G    C        0      0        2 
   6  chr6_74985991     ZHar    G    C        0      0        2 
   6  chr6_74985991   Sample    G    C        0      0        2 
   6  chr6_74987599     AAsi    T    C        0      0        2 
   6  chr6_74987599     AKia    T    C        0      0        2 
   6  chr6_74987599     AOna    T    C        0      0        2 
   6  chr6_74987599     ASom    T    C        0      0        2 
   6  chr6_74987599     HCab    T    C        0      0        2 
   6  chr6_74987599     HPrz    T    C        0      0        2 
   6  chr6_74987599     ZBoe    T    C        0      0        2 
   6  chr6_74987599     ZGre    T    C      0.5      1        2 
   6  chr6_74987599     ZHar    T    C        0      0        2 
   6  chr6_74987599   Sample    T    C        0      0        2 
   6  chr6_74988826     AAsi    T    C        0      0        2 
   6  chr6_74988826     AKia    T    C      0.5      1        2 
   6  chr6_74988826     AOna    T    C        0      0        2 
   6  chr6_74988826     ASom    T    C        0      0        2 
   6  chr6_74988826     HCab    T    C        0      0        2 
   6  chr6_74988826     HPrz    T    C        0      0        2 
   6  chr6_74988826     ZBoe    T    C        0      0        2 
   6  chr6_74988826     ZGre    T    C        0      0        2 
   6  chr6_74988826     ZHar    T    C        0      0        2 
   6  chr6_74988826   Sample    T    C        0      0        2 
   6  chr6_74998962     AAsi    A    C        0      0        2 
   6  chr6_74998962     AKia    A    C      0.5      1        2 
   6  chr6_74998962     AOna    A    C        0      0        2 
   6  chr6_74998962     ASom    A    C        0      0        2 
   6  chr6_74998962     HCab    A    C        0      0        2 
   6  chr6_74998962     HPrz    A    C        0      0        2 
   6  chr6_74998962     ZBoe    A    C        0      0        2 
   6  chr6_74998962     ZGre    A    C        0      0        2 
   6  chr6_74998962     ZHar    A    C        0      0        2 
   6  chr6_74998962   Sample    A    C        0      0        2 
   6  chr6_74998975     AAsi    T    A        0      0        2 
   6  chr6_74998975     AKia    T    A        0      0        2 
   6  chr6_74998975     AOna    T    A        0      0        2 
   6  chr6_74998975     ASom    T    A        0      0        2 
   6  chr6_74998975     HCab    T    A        0      0        2 
   6  chr6_74998975     HPrz    T    A        0      0        2 
   6  chr6_74998975     ZBoe    T    A        0      0        2 
   6  chr6_74998975     ZGre    T    A      0.5      1        2 
   6  chr6_74998975     ZHar    T    A        0      0        2 
   6  chr6_74998975   Sample    T    A        0      0        2 
   6  chr6_75008983     AAsi    T    C        0      0        2 
   6  chr6_75008983     AKia    T    C        0      0        2 
   6  chr6_75008983     AOna    T    C      0.5      1        2 
   6  chr6_75008983     ASom    T    C        0      0        2 
   6  chr6_75008983     HCab    T    C        0      0        2 
   6  chr6_75008983     HPrz    T    C        0      0        2 
   6  chr6_75008983     ZBoe    T    C        0      0        2 
   6  chr6_75008983     ZGre    T    C        0      0        2 
   6  chr6_75008983     ZHar    T    C        0      0        2 
   6  chr6_75008983   Sample    T    C        0      0        2 
   6  chr6_75010167     AAsi    T    C        0      0        2 
   6  chr6_75010167     AKia    T    C      0.5      1        2 
   6  chr6_75010167     AOna    T    C      0.5      1        2 
   6  chr6_75010167     ASom    T    C        0      0        2 
   6  chr6_75010167     HCab    T    C        0      0        2 
   6  chr6_75010167     HPrz    T    C        0      0        2 
   6  chr6_75010167     ZBoe    T    C        0      0        2 
   6  chr6_75010167     ZGre    T    C        0      0        2 
   6  chr6_75010167     ZHar    T    C        0      0        2 
   6  chr6_75010167   Sample    T    C        0      0        2 
   6  chr6_75010895     AAsi    G    A        0      0        2 
   6  chr6_75010895     AKia    G    A      0.5      1        2 
   6  chr6_75010895     AOna    G    A        0      0        2 
   6  chr6_75010895     ASom    G    A        0      0        2 
   6  chr6_75010895     HCab    G    A        0      0        2 
   6  chr6_75010895     HPrz    G    A        0      0        2 
   6  chr6_75010895     ZBoe    G    A        0      0        2 
   6  chr6_75010895     ZGre    G    A        0      0        2 
   6  chr6_75010895     ZHar    G    A        0      0        2 
   6  chr6_75010895   Sample    G    A        0      0        2 
   6  chr6_75016216     AAsi    T    C        0      0        2 
   6  chr6_75016216     AKia    T    C        0      0        2 
   6  chr6_75016216     AOna    T    C        0      0        2 
   6  chr6_75016216     ASom    T    C        0      0        2 
   6  chr6_75016216     HCab    T    C        1      2        2 
   6  chr6_75016216     HPrz    T    C        1      2        2 
   6  chr6_75016216     ZBoe    T    C        0      0        2 
   6  chr6_75016216     ZGre    T    C        0      0        2 
   6  chr6_75016216     ZHar    T    C        0      0        2 
   6  chr6_75016216   Sample    T    C        0      0        2 
   6  chr6_75018865     AAsi    T    C        0      0        2 
   6  chr6_75018865     AKia    T    C        0      0        2 
   6  chr6_75018865     AOna    T    C        0      0        2 
   6  chr6_75018865     ASom    T    C        0      0        2 
   6  chr6_75018865     HCab    T    C        1      2        2 
   6  chr6_75018865     HPrz    T    C        1      2        2 
   6  chr6_75018865     ZBoe    T    C        0      0        2 
   6  chr6_75018865     ZGre    T    C        0      0        2 
   6  chr6_75018865     ZHar    T    C        0      0        2 
   6  chr6_75018865   Sample    T    C        0      0        2 
   6  chr6_75021009     AAsi    A    G        0      0        2 
   6  chr6_75021009     AKia    A    G        0      0        2 
   6  chr6_75021009     AOna    A    G        0      0        2 
   6  chr6_75021009     ASom    A    G        0      0        2 
   6  chr6_75021009     HCab    A    G        0      0        2 
   6  chr6_75021009     HPrz    A    G        0      0        2 
   6  chr6_75021009     ZBoe    A    G        0      0        2 
   6  chr6_75021009     ZGre    A    G        1      2        2 
   6  chr6_75021009     ZHar    A    G        0      0        2 
   6  chr6_75021009   Sample    A    G        0      0        2 
   6  chr6_75025975     AAsi    G    A        0      0        2 
   6  chr6_75025975     AKia    G    A        0      0        2 
   6  chr6_75025975     AOna    G    A        0      0        2 
   6  chr6_75025975     ASom    G    A        0      0        2 
   6  chr6_75025975     HCab    G    A      0.5      1        2 
   6  chr6_75025975     HPrz    G    A        0      0        2 
   6  chr6_75025975     ZBoe    G    A        0      0        2 
   6  chr6_75025975     ZGre    G    A        0      0        2 
   6  chr6_75025975     ZHar    G    A        0      0        2 
   6  chr6_75025975   Sample    G    A        0      0        2 
   6  chr6_75029248     AAsi    G    A        0      0        2 
   6  chr6_75029248     AKia    G    A      0.5      1        2 
   6  chr6_75029248     AOna    G    A        0      0        2 
   6  chr6_75029248     ASom    G    A        0      0        2 
   6  chr6_75029248     HCab    G    A        0      0        2 
   6  chr6_75029248     HPrz    G    A        0      0        2 
   6  chr6_75029248     ZBoe    G    A        0      0        2 
   6  chr6_75029248     ZGre    G    A        0      0        2 
   6  chr6_75029248     ZHar    G    A        0      0        2 
   6  chr6_75029248   Sample    G    A        0      0        2 
   6  chr6_75029915     AAsi    T    C        0      0        2 
   6  chr6_75029915     AKia    T    C        0      0        2 
   6  chr6_75029915     AOna    T    C        0      0        2 
   6  chr6_75029915     ASom    T    C        0      0        2 
   6  chr6_75029915     HCab    T    C        0      0        2 
   6  chr6_75029915     HPrz    T    C        1      2        2 
   6  chr6_75029915     ZBoe    T    C        0      0        2 
   6  chr6_75029915     ZGre    T    C        0      0        2 
   6  chr6_75029915     ZHar    T    C        0      0        2 
   6  chr6_75029915   Sample    T    C        0      0        2 
   6  chr6_75036416     AAsi    T    C        0      0        2 
   6  chr6_75036416     AKia    T    C        0      0        2 
   6  chr6_75036416     AOna    T    C        0      0        2 
   6  chr6_75036416     ASom    T    C        0      0        2 
   6  chr6_75036416     HCab    T    C        1      2        2 
   6  chr6_75036416     HPrz    T    C        1      2        2 
   6  chr6_75036416     ZBoe    T    C        0      0        2 
   6  chr6_75036416     ZGre    T    C        0      0        2 
   6  chr6_75036416     ZHar    T    C        0      0        2 
   6  chr6_75036416   Sample    T    C        0      0        2 
   6  chr6_75040355     AAsi    G    C        0      0        2 
   6  chr6_75040355     AKia    G    C        0      0        2 
   6  chr6_75040355     AOna    G    C        0      0        2 
   6  chr6_75040355     ASom    G    C        0      0        2 
   6  chr6_75040355     HCab    G    C        1      2        2 
   6  chr6_75040355     HPrz    G    C        1      2        2 
   6  chr6_75040355     ZBoe    G    C        0      0        2 
   6  chr6_75040355     ZGre    G    C        0      0        2 
   6  chr6_75040355     ZHar    G    C        0      0        2 
   6  chr6_75040355   Sample    G    C        0      0        2 
   6  chr6_75041046     AAsi    T    C        0      0        2 
   6  chr6_75041046     AKia    T    C        0      0        2 
   6  chr6_75041046     AOna    T    C        0      0        2 
   6  chr6_75041046     ASom    T    C        0      0        2 
   6  chr6_75041046     HCab    T    C        0      0        2 
   6  chr6_75041046     HPrz    T    C        0      0        2 
   6  chr6_75041046     ZBoe    T    C        1      2        2 
   6  chr6_75041046     ZGre    T    C        0      0        2 
   6  chr6_75041046     ZHar    T    C        0      0        2 
   6  chr6_75041046   Sample    T    C        0      0        2 
   6  chr6_75042070     AAsi    G    C        0      0        2 
   6  chr6_75042070     AKia    G    C        0      0        2 
   6  chr6_75042070     AOna    G    C        0      0        2 
   6  chr6_75042070     ASom    G    C        0      0        2 
   6  chr6_75042070     HCab    G    C        1      2        2 
   6  chr6_75042070     HPrz    G    C        1      2        2 
   6  chr6_75042070     ZBoe    G    C        0      0        2 
   6  chr6_75042070     ZGre    G    C        0      0        2 
   6  chr6_75042070     ZHar    G    C        0      0        2 
   6  chr6_75042070   Sample    G    C        0      0        2 
   6  chr6_75051295     AAsi    T    C        0      0        2 
   6  chr6_75051295     AKia    T    C        0      0        2 
   6  chr6_75051295     AOna    T    C      0.5      1        2 
   6  chr6_75051295     ASom    T    C        0      0        2 
   6  chr6_75051295     HCab    T    C        0      0        2 
   6  chr6_75051295     HPrz    T    C        0      0        2 
   6  chr6_75051295     ZBoe    T    C        0      0        2 
   6  chr6_75051295     ZGre    T    C        0      0        2 
   6  chr6_75051295     ZHar    T    C        0      0        2 
   6  chr6_75051295   Sample    T    C        0      0        2 
   6  chr6_75052348     AAsi    T    C        0      0        2 
   6  chr6_75052348     AKia    T    C        0      0        2 
   6  chr6_75052348     AOna    T    C        0      0        2 
   6  chr6_75052348     ASom    T    C        0      0        2 
   6  chr6_75052348     HCab    T    C        1      2        2 
   6  chr6_75052348     HPrz    T    C        1      2        2 
   6  chr6_75052348     ZBoe    T    C        0      0        2 
   6  chr6_75052348     ZGre    T    C        0      0        2 
   6  chr6_75052348     ZHar    T    C        0      0        2 
   6  chr6_75052348   Sample    T    C        0      0        2 
   6  chr6_75065296     AAsi    G    A        0      0        2 
   6  chr6_75065296     AKia    G    A        0      0        2 
   6  chr6_75065296     AOna    G    A        0      0        2 
   6  chr6_75065296     ASom    G    A        0      0        2 
   6  chr6_75065296     HCab    G    A        0      0        2 
   6  chr6_75065296     HPrz    G    A        0      0        2 
   6  chr6_75065296     ZBoe    G    A        0      0        2 
   6  chr6_75065296     ZGre    G    A        0      0        2 
   6  chr6_75065296     ZHar    G    A        1      2        2 
   6  chr6_75065296   Sample    G    A        0      0        2 
   6  chr6_75069789     AAsi    T    C        0      0        2 
   6  chr6_75069789     AKia    T    C        0      0        2 
   6  chr6_75069789     AOna    T    C        0      0        2 
   6  chr6_75069789     ASom    T    C        0      0        2 
   6  chr6_75069789     HCab    T    C        0      0        2 
   6  chr6_75069789     HPrz    T    C        1      2        2 
   6  chr6_75069789     ZBoe    T    C        0      0        2 
   6  chr6_75069789     ZGre    T    C        0      0        2 
   6  chr6_75069789     ZHar    T    C        0      0        2 
   6  chr6_75069789   Sample    T    C        0      0        2 
   6  chr6_75072799     AAsi    T    C        0      0        2 
   6  chr6_75072799     AKia    T    C      0.5      1        2 
   6  chr6_75072799     AOna    T    C        0      0        2 
   6  chr6_75072799     ASom    T    C        0      0        2 
   6  chr6_75072799     HCab    T    C        0      0        2 
   6  chr6_75072799     HPrz    T    C        0      0        2 
   6  chr6_75072799     ZBoe    T    C        0      0        2 
   6  chr6_75072799     ZGre    T    C        0      0        2 
   6  chr6_75072799     ZHar    T    C        0      0        2 
   6  chr6_75072799   Sample    T    C        0      0        2 
   6  chr6_75073762     AAsi    A    G        0      0        2 
   6  chr6_75073762     AKia    A    G        0      0        2 
   6  chr6_75073762     AOna    A    G        0      0        2 
   6  chr6_75073762     ASom    A    G        0      0        2 
   6  chr6_75073762     HCab    A    G        0      0        2 
   6  chr6_75073762     HPrz    A    G        0      0        2 
   6  chr6_75073762     ZBoe    A    G        0      0        2 
   6  chr6_75073762     ZGre    A    G        1      2        2 
   6  chr6_75073762     ZHar    A    G        0      0        2 
   6  chr6_75073762   Sample    A    G        0      0        2 
   6  chr6_75075245     AAsi    C    G        0      0        2 
   6  chr6_75075245     AKia    C    G        0      0        2 
   6  chr6_75075245     AOna    C    G        1      2        2 
   6  chr6_75075245     ASom    C    G        0      0        2 
   6  chr6_75075245     HCab    C    G        0      0        2 
   6  chr6_75075245     HPrz    C    G        0      0        2 
   6  chr6_75075245     ZBoe    C    G        0      0        2 
   6  chr6_75075245     ZGre    C    G        0      0        2 
   6  chr6_75075245     ZHar    C    G        0      0        2 
   6  chr6_75075245   Sample    C    G        0      0        2 
   6  chr6_75075264     AAsi    C    T        0      0        2 
   6  chr6_75075264     AKia    C    T        0      0        2 
   6  chr6_75075264     AOna    C    T        0      0        2 
   6  chr6_75075264     ASom    C    T        0      0        2 
   6  chr6_75075264     HCab    C    T        1      2        2 
   6  chr6_75075264     HPrz    C    T        1      2        2 
   6  chr6_75075264     ZBoe    C    T        0      0        2 
   6  chr6_75075264     ZGre    C    T        0      0        2 
   6  chr6_75075264     ZHar    C    T        0      0        2 
   6  chr6_75075264   Sample    C    T        0      0        2 
   6  chr6_75077834     AAsi    G    A        0      0        2 
   6  chr6_75077834     AKia    G    A        0      0        2 
   6  chr6_75077834     AOna    G    A        0      0        2 
   6  chr6_75077834     ASom    G    A        0      0        2 
   6  chr6_75077834     HCab    G    A        0      0        2 
   6  chr6_75077834     HPrz    G    A        0      0        2 
   6  chr6_75077834     ZBoe    G    A        0      0        2 
   6  chr6_75077834     ZGre    G    A        1      2        2 
   6  chr6_75077834     ZHar    G    A        0      0        2 
   6  chr6_75077834   Sample    G    A        0      0        2 
   6  chr6_75081817     AAsi    T    C        0      0        2 
   6  chr6_75081817     AKia    T    C        0      0        2 
   6  chr6_75081817     AOna    T    C      0.5      1        2 
   6  chr6_75081817     ASom    T    C        0      0        2 
   6  chr6_75081817     HCab    T    C        0      0        2 
   6  chr6_75081817     HPrz    T    C        0      0        2 
   6  chr6_75081817     ZBoe    T    C        0      0        2 
   6  chr6_75081817     ZGre    T    C        0      0        2 
   6  chr6_75081817     ZHar    T    C        0      0        2 
   6  chr6_75081817   Sample    T    C        0      0        2 
   6  chr6_75099433     AAsi    C    G        0      0        2 
   6  chr6_75099433     AKia    C    G        0      0        2 
   6  chr6_75099433     AOna    C    G        0      0        2 
   6  chr6_75099433     ASom    C    G        0      0        2 
   6  chr6_75099433     HCab    C    G        0      0        2 
   6  chr6_75099433     HPrz    C    G        0      0        2 
   6  chr6_75099433     ZBoe    C    G        0      0        2 
   6  chr6_75099433     ZGre    C    G        1      2        2 
   6  chr6_75099433     ZHar    C    G        0      0        2 
   6  chr6_75099433   Sample    C    G        0      0        2 
   6  chr6_75099639     AAsi    G    C        0      0        2 
   6  chr6_75099639     AKia    G    C        0      0        2 
   6  chr6_75099639     AOna    G    C        0      0        2 
   6  chr6_75099639     ASom    G    C        0      0        2 
   6  chr6_75099639     HCab    G    C        1      2        2 
   6  chr6_75099639     HPrz    G    C        1      2        2 
   6  chr6_75099639     ZBoe    G    C        0      0        2 
   6  chr6_75099639     ZGre    G    C        0      0        2 
   6  chr6_75099639     ZHar    G    C        0      0        2 
   6  chr6_75099639   Sample    G    C        0      0        2 
   6  chr6_75109193     AAsi    T    C        0      0        2 
   6  chr6_75109193     AKia    T    C        0      0        2 
   6  chr6_75109193     AOna    T    C        0      0        2 
   6  chr6_75109193     ASom    T    C        0      0        2 
   6  chr6_75109193     HCab    T    C      0.5      1        2 
   6  chr6_75109193     HPrz    T    C        0      0        2 
   6  chr6_75109193     ZBoe    T    C        0      0        2 
   6  chr6_75109193     ZGre    T    C        0      0        2 
   6  chr6_75109193     ZHar    T    C        0      0        2 
   6  chr6_75109193   Sample    T    C        0      0        2 
   6  chr6_75109591     AAsi    T    C        0      0        2 
   6  chr6_75109591     AKia    T    C        0      0        2 
   6  chr6_75109591     AOna    T    C        0      0        2 
   6  chr6_75109591     ASom    T    C        0      0        2 
   6  chr6_75109591     HCab    T    C        0      0        2 
   6  chr6_75109591     HPrz    T    C        0      0        2 
   6  chr6_75109591     ZBoe    T    C        1      2        2 
   6  chr6_75109591     ZGre    T    C        0      0        2 
   6  chr6_75109591     ZHar    T    C        0      0        2 
   6  chr6_75109591   Sample    T    C        0      0        2 
   6  chr6_75112051     AAsi    A    G        0      0        2 
   6  chr6_75112051     AKia    A    G        1      2        2 
   6  chr6_75112051     AOna    A    G        0      0        2 
   6  chr6_75112051     ASom    A    G        0      0        2 
   6  chr6_75112051     HCab    A    G        0      0        2 
   6  chr6_75112051     HPrz    A    G        0      0        2 
   6  chr6_75112051     ZBoe    A    G        0      0        2 
   6  chr6_75112051     ZGre    A    G        0      0        2 
   6  chr6_75112051     ZHar    A    G        0      0        2 
   6  chr6_75112051   Sample    A    G        0      0        2 
   6  chr6_75112506     AAsi    A    C        0      0        2 
   6  chr6_75112506     AKia    A    C        0      0        2 
   6  chr6_75112506     AOna    A    C        0      0        2 
   6  chr6_75112506     ASom    A    C        0      0        2 
   6  chr6_75112506     HCab    A    C        0      0        2 
   6  chr6_75112506     HPrz    A    C        1      2        2 
   6  chr6_75112506     ZBoe    A    C        0      0        2 
   6  chr6_75112506     ZGre    A    C        0      0        2 
   6  chr6_75112506     ZHar    A    C        0      0        2 
   6  chr6_75112506   Sample    A    C        0      0        2 
   6  chr6_75112886     AAsi    T    C        0      0        2 
   6  chr6_75112886     AKia    T    C        0      0        2 
   6  chr6_75112886     AOna    T    C        0      0        2 
   6  chr6_75112886     ASom    T    C        0      0        2 
   6  chr6_75112886     HCab    T    C        0      0        2 
   6  chr6_75112886     HPrz    T    C        0      0        2 
   6  chr6_75112886     ZBoe    T    C        1      2        2 
   6  chr6_75112886     ZGre    T    C        0      0        2 
   6  chr6_75112886     ZHar    T    C        0      0        2 
   6  chr6_75112886   Sample    T    C        0      0        2 
   6  chr6_75114876     AAsi    A    G        0      0        2 
   6  chr6_75114876     AKia    A    G        1      2        2 
   6  chr6_75114876     AOna    A    G        1      2        2 
   6  chr6_75114876     ASom    A    G        0      0        2 
   6  chr6_75114876     HCab    A    G        0      0        2 
   6  chr6_75114876     HPrz    A    G        0      0        2 
   6  chr6_75114876     ZBoe    A    G        0      0        2 
   6  chr6_75114876     ZGre    A    G        0      0        2 
   6  chr6_75114876     ZHar    A    G        0      0        2 
   6  chr6_75114876   Sample    A    G        0      0        2 
   6  chr6_75129973     AAsi    A    G        0      0        2 
   6  chr6_75129973     AKia    A    G        0      0        2 
   6  chr6_75129973     AOna    A    G        0      0        2 
   6  chr6_75129973     ASom    A    G        0      0        2 
   6  chr6_75129973     HCab    A    G        0      0        2 
   6  chr6_75129973     HPrz    A    G        0      0        2 
   6  chr6_75129973     ZBoe    A    G        0      0        2 
   6  chr6_75129973     ZGre    A    G      0.5      1        2 
   6  chr6_75129973     ZHar    A    G        0      0        2 
   6  chr6_75129973   Sample    A    G        0      0        2 
   6  chr6_75136562     AAsi    A    G        0      0        2 
   6  chr6_75136562     AKia    A    G        1      2        2 
   6  chr6_75136562     AOna    A    G        0      0        2 
   6  chr6_75136562     ASom    A    G        0      0        2 
   6  chr6_75136562     HCab    A    G        0      0        2 
   6  chr6_75136562     HPrz    A    G        0      0        2 
   6  chr6_75136562     ZBoe    A    G        0      0        2 
   6  chr6_75136562     ZGre    A    G        0      0        2 
   6  chr6_75136562     ZHar    A    G        0      0        2 
   6  chr6_75136562   Sample    A    G        0      0        2 
   6  chr6_75137567     AAsi    A    G        0      0        2 
   6  chr6_75137567     AKia    A    G        0      0        2 
   6  chr6_75137567     AOna    A    G        0      0        2 
   6  chr6_75137567     ASom    A    G        0      0        2 
   6  chr6_75137567     HCab    A    G        0      0        2 
   6  chr6_75137567     HPrz    A    G        0      0        2 
   6  chr6_75137567     ZBoe    A    G        0      0        2 
   6  chr6_75137567     ZGre    A    G        0      0        2 
   6  chr6_75137567     ZHar    A    G      0.5      1        2 
   6  chr6_75137567   Sample    A    G        0      0        2 
   6  chr6_75143675     AAsi    A    G        0      0        2 
   6  chr6_75143675     AKia    A    G        0      0        2 
   6  chr6_75143675     AOna    A    G        0      0        2 
   6  chr6_75143675     ASom    A    G        0      0        2 
   6  chr6_75143675     HCab    A    G        0      0        2 
   6  chr6_75143675     HPrz    A    G        0      0        2 
   6  chr6_75143675     ZBoe    A    G        0      0        2 
   6  chr6_75143675     ZGre    A    G        0      0        2 
   6  chr6_75143675     ZHar    A    G        1      2        2 
   6  chr6_75143675   Sample    A    G        0      0        2 
   6  chr6_75147455     AAsi    C    G        0      0        2 
   6  chr6_75147455     AKia    C    G        0      0        2 
   6  chr6_75147455     AOna    C    G        0      0        2 
   6  chr6_75147455     ASom    C    G        0      0        2 
   6  chr6_75147455     HCab    C    G        0      0        2 
   6  chr6_75147455     HPrz    C    G        1      2        2 
   6  chr6_75147455     ZBoe    C    G        0      0        2 
   6  chr6_75147455     ZGre    C    G        0      0        2 
   6  chr6_75147455     ZHar    C    G        0      0        2 
   6  chr6_75147455   Sample    C    G        0      0        2 
   6  chr6_75147992     AAsi    A    G        0      0        2 
   6  chr6_75147992     AKia    A    G        0      0        2 
   6  chr6_75147992     AOna    A    G        0      0        2 
   6  chr6_75147992     ASom    A    G        0      0        2 
   6  chr6_75147992     HCab    A    G        0      0        2 
   6  chr6_75147992     HPrz    A    G        0      0        2 
   6  chr6_75147992     ZBoe    A    G        0      0        2 
   6  chr6_75147992     ZGre    A    G        0      0        2 
   6  chr6_75147992     ZHar    A    G        1      2        2 
   6  chr6_75147992   Sample    A    G        0      0        2 
   6  chr6_75161401     AAsi    T    C        0      0        2 
   6  chr6_75161401     AKia    T    C        1      2        2 
   6  chr6_75161401     AOna    T    C        1      2        2 
   6  chr6_75161401     ASom    T    C        0      0        2 
   6  chr6_75161401     HCab    T    C        0      0        2 
   6  chr6_75161401     HPrz    T    C        0      0        2 
   6  chr6_75161401     ZBoe    T    C        0      0        2 
   6  chr6_75161401     ZGre    T    C        0      0        2 
   6  chr6_75161401     ZHar    T    C        0      0        2 
   6  chr6_75161401   Sample    T    C        0      0        2 
   6  chr6_75165480     AAsi    G    T        0      0        2 
   6  chr6_75165480     AKia    G    T        0      0        2 
   6  chr6_75165480     AOna    G    T        0      0        2 
   6  chr6_75165480     ASom    G    T        0      0        2 
   6  chr6_75165480     HCab    G    T        0      0        2 
   6  chr6_75165480     HPrz    G    T        0      0        2 
   6  chr6_75165480     ZBoe    G    T        0      0        2 
   6  chr6_75165480     ZGre    G    T      0.5      1        2 
   6  chr6_75165480     ZHar    G    T        0      0        2 
   6  chr6_75165480   Sample    G    T        0      0        2 
   6  chr6_75170911     AAsi    G    T        1      2        2 
   6  chr6_75170911     AKia    G    T        0      0        2 
   6  chr6_75170911     AOna    G    T        0      0        2 
   6  chr6_75170911     ASom    G    T        0      0        2 
   6  chr6_75170911     HCab    G    T        0      0        2 
   6  chr6_75170911     HPrz    G    T        0      0        2 
   6  chr6_75170911     ZBoe    G    T        0      0        2 
   6  chr6_75170911     ZGre    G    T        0      0        2 
   6  chr6_75170911     ZHar    G    T        0      0        2 
   6  chr6_75170911   Sample    G    T        0      0        2 
   6  chr6_75188965     AAsi    G    C        0      0        2 
   6  chr6_75188965     AKia    G    C        0      0        2 
   6  chr6_75188965     AOna    G    C        0      0        2 
   6  chr6_75188965     ASom    G    C        0      0        2 
   6  chr6_75188965     HCab    G    C        0      0        2 
   6  chr6_75188965     HPrz    G    C        0      0        2 
   6  chr6_75188965     ZBoe    G    C        0      0        2 
   6  chr6_75188965     ZGre    G    C        0      0        2 
   6  chr6_75188965     ZHar    G    C        1      2        2 
   6  chr6_75188965   Sample    G    C        0      0        2 
   6  chr6_75195793     AAsi    C    G        1      2        2 
   6  chr6_75195793     AKia    C    G        1      2        2 
   6  chr6_75195793     AOna    C    G      0.5      1        2 
   6  chr6_75195793     ASom    C    G        1      2        2 
   6  chr6_75195793     HCab    C    G        0      0        2 
   6  chr6_75195793     HPrz    C    G        0      0        2 
   6  chr6_75195793     ZBoe    C    G        0      0        2 
   6  chr6_75195793     ZGre    C    G        0      0        2 
   6  chr6_75195793     ZHar    C    G        0      0        2 
   6  chr6_75195793   Sample    C    G        1      2        2 
   6  chr6_75200556     AAsi    T    C        1      2        2 
   6  chr6_75200556     AKia    T    C        0      0        2 
   6  chr6_75200556     AOna    T    C        0      0        2 
   6  chr6_75200556     ASom    T    C        0      0        2 
   6  chr6_75200556     HCab    T    C        0      0        2 
   6  chr6_75200556     HPrz    T    C        0      0        2 
   6  chr6_75200556     ZBoe    T    C        0      0        2 
   6  chr6_75200556     ZGre    T    C        0      0        2 
   6  chr6_75200556     ZHar    T    C        0      0        2 
   6  chr6_75200556   Sample    T    C        1      2        2 
   6  chr6_75206803     AAsi    G    A        0      0        2 
   6  chr6_75206803     AKia    G    A        0      0        2 
   6  chr6_75206803     AOna    G    A        0      0        2 
   6  chr6_75206803     ASom    G    A        1      2        2 
   6  chr6_75206803     HCab    G    A        0      0        2 
   6  chr6_75206803     HPrz    G    A        0      0        2 
   6  chr6_75206803     ZBoe    G    A        0      0        2 
   6  chr6_75206803     ZGre    G    A        0      0        2 
   6  chr6_75206803     ZHar    G    A        0      0        2 
   6  chr6_75206803   Sample    G    A        0      0        2 
   6  chr6_75214402     AAsi    G    A        1      2        2 
   6  chr6_75214402     AKia    G    A        0      0        2 
   6  chr6_75214402     AOna    G    A        0      0        2 
   6  chr6_75214402     ASom    G    A        1      2        2 
   6  chr6_75214402     HCab    G    A        0      0        2 
   6  chr6_75214402     HPrz    G    A        0      0        2 
   6  chr6_75214402     ZBoe    G    A        0      0        2 
   6  chr6_75214402     ZGre    G    A        0      0        2 
   6  chr6_75214402     ZHar    G    A        0      0        2 
   6  chr6_75214402   Sample    G    A        1      2        2 
   6  chr6_75214626     AAsi    C    T        0      0        2 
   6  chr6_75214626     AKia    C    T        1      2        2 
   6  chr6_75214626     AOna    C    T      0.5      1        2 
   6  chr6_75214626     ASom    C    T        0      0        2 
   6  chr6_75214626     HCab    C    T        0      0        2 
   6  chr6_75214626     HPrz    C    T        0      0        2 
   6  chr6_75214626     ZBoe    C    T        0      0        2 
   6  chr6_75214626     ZGre    C    T        0      0        2 
   6  chr6_75214626     ZHar    C    T        0      0        2 
   6  chr6_75214626   Sample    C    T        0      0        2 
   6  chr6_75235482     AAsi    G    A        0      0        2 
   6  chr6_75235482     AKia    G    A        0      0        2 
   6  chr6_75235482     AOna    G    A        0      0        2 
   6  chr6_75235482     ASom    G    A        0      0        2 
   6  chr6_75235482     HCab    G    A      0.5      1        2 
   6  chr6_75235482     HPrz    G    A        1      2        2 
   6  chr6_75235482     ZBoe    G    A        0      0        2 
   6  chr6_75235482     ZGre    G    A        0      0        2 
   6  chr6_75235482     ZHar    G    A        0      0        2 
   6  chr6_75235482   Sample    G    A        0      0        2 
   6  chr6_75247161     AAsi    A    C        0      0        2 
   6  chr6_75247161     AKia    A    C        0      0        2 
   6  chr6_75247161     AOna    A    C        0      0        2 
   6  chr6_75247161     ASom    A    C        0      0        2 
   6  chr6_75247161     HCab    A    C        1      2        2 
   6  chr6_75247161     HPrz    A    C        1      2        2 
   6  chr6_75247161     ZBoe    A    C        0      0        2 
   6  chr6_75247161     ZGre    A    C        0      0        2 
   6  chr6_75247161     ZHar    A    C        0      0        2 
   6  chr6_75247161   Sample    A    C        0      0        2 
   6  chr6_75261721     AAsi    A    G        0      0        2 
   6  chr6_75261721     AKia    A    G        0      0        2 
   6  chr6_75261721     AOna    A    G        1      2        2 
   6  chr6_75261721     ASom    A    G        0      0        2 
   6  chr6_75261721     HCab    A    G        0      0        2 
   6  chr6_75261721     HPrz    A    G        0      0        2 
   6  chr6_75261721     ZBoe    A    G        0      0        2 
   6  chr6_75261721     ZGre    A    G        0      0        2 
   6  chr6_75261721     ZHar    A    G        0      0        2 
   6  chr6_75261721   Sample    A    G        0      0        2 
   6  chr6_75262043     AAsi    C    T      0.5      1        2 
   6  chr6_75262043     AKia    C    T        0      0        2 
   6  chr6_75262043     AOna    C    T        0      0        2 
   6  chr6_75262043     ASom    C    T        0      0        2 
   6  chr6_75262043     HCab    C    T        0      0        2 
   6  chr6_75262043     HPrz    C    T        0      0        2 
   6  chr6_75262043     ZBoe    C    T        0      0        2 
   6  chr6_75262043     ZGre    C    T        0      0        2 
   6  chr6_75262043     ZHar    C    T        0      0        2 
   6  chr6_75262043   Sample    C    T        0      0        2 
   6  chr6_75271903     AAsi    T    C        0      0        2 
   6  chr6_75271903     AKia    T    C        0      0        2 
   6  chr6_75271903     AOna    T    C        0      0        2 
   6  chr6_75271903     ASom    T    C        0      0        2 
   6  chr6_75271903     HCab    T    C        1      2        2 
   6  chr6_75271903     HPrz    T    C        1      2        2 
   6  chr6_75271903     ZBoe    T    C        0      0        2 
   6  chr6_75271903     ZGre    T    C        0      0        2 
   6  chr6_75271903     ZHar    T    C        0      0        2 
   6  chr6_75271903   Sample    T    C        0      0        2 
   6  chr6_75274263     AAsi    G    A        0      0        2 
   6  chr6_75274263     AKia    G    A        0      0        2 
   6  chr6_75274263     AOna    G    A        0      0        2 
   6  chr6_75274263     ASom    G    A        0      0        2 
   6  chr6_75274263     HCab    G    A        0      0        2 
   6  chr6_75274263     HPrz    G    A        0      0        2 
   6  chr6_75274263     ZBoe    G    A        0      0        2 
   6  chr6_75274263     ZGre    G    A        1      2        2 
   6  chr6_75274263     ZHar    G    A        0      0        2 
   6  chr6_75274263   Sample    G    A        0      0        2 
   6  chr6_75275592     AAsi    G    T        0      0        2 
   6  chr6_75275592     AKia    G    T        0      0        2 
   6  chr6_75275592     AOna    G    T        0      0        2 
   6  chr6_75275592     ASom    G    T        0      0        2 
   6  chr6_75275592     HCab    G    T        1      2        2 
   6  chr6_75275592     HPrz    G    T        1      2        2 
   6  chr6_75275592     ZBoe    G    T        0      0        2 
   6  chr6_75275592     ZGre    G    T        0      0        2 
   6  chr6_75275592     ZHar    G    T        0      0        2 
   6  chr6_75275592   Sample    G    T        0      0        2 
   6  chr6_75282449     AAsi    A    G      0.5      1        2 
   6  chr6_75282449     AKia    A    G        0      0        2 
   6  chr6_75282449     AOna    A    G        0      0        2 
   6  chr6_75282449     ASom    A    G        0      0        2 
   6  chr6_75282449     HCab    A    G        0      0        2 
   6  chr6_75282449     HPrz    A    G        0      0        2 
   6  chr6_75282449     ZBoe    A    G        0      0        2 
   6  chr6_75282449     ZGre    A    G        0      0        2 
   6  chr6_75282449     ZHar    A    G        0      0        2 
   6  chr6_75282449   Sample    A    G        0      0        2 
   6  chr6_75284285     AAsi    A    G        0      0        2 
   6  chr6_75284285     AKia    A    G        0      0        2 
   6  chr6_75284285     AOna    A    G        0      0        2 
   6  chr6_75284285     ASom    A    G        0      0        2 
   6  chr6_75284285     HCab    A    G        1      2        2 
   6  chr6_75284285     HPrz    A    G        1      2        2 
   6  chr6_75284285     ZBoe    A    G        0      0        2 
   6  chr6_75284285     ZGre    A    G        0      0        2 
   6  chr6_75284285     ZHar    A    G        0      0        2 
   6  chr6_75284285   Sample    A    G        0      0        2 
   6  chr6_75285227     AAsi    G    C        0      0        2 
   6  chr6_75285227     AKia    G    C        0      0        2 
   6  chr6_75285227     AOna    G    C        0      0        2 
   6  chr6_75285227     ASom    G    C        0      0        2 
   6  chr6_75285227     HCab    G    C        0      0        2 
   6  chr6_75285227     HPrz    G    C        0      0        2 
   6  chr6_75285227     ZBoe    G    C        0      0        2 
   6  chr6_75285227     ZGre    G    C        0      0        2 
   6  chr6_75285227     ZHar    G    C      0.5      1        2 
   6  chr6_75285227   Sample    G    C        0      0        2 
   6  chr6_75289084     AAsi    G    A        0      0        2 
   6  chr6_75289084     AKia    G    A        0      0        2 
   6  chr6_75289084     AOna    G    A        0      0        2 
   6  chr6_75289084     ASom    G    A        0      0        2 
   6  chr6_75289084     HCab    G    A        0      0        2 
   6  chr6_75289084     HPrz    G    A        0      0        2 
   6  chr6_75289084     ZBoe    G    A        1      2        2 
   6  chr6_75289084     ZGre    G    A        1      2        2 
   6  chr6_75289084     ZHar    G    A        1      2        2 
   6  chr6_75289084   Sample    G    A        0      0        2 
   6  chr6_75289378     AAsi    C    T        0      0        2 
   6  chr6_75289378     AKia    C    T        0      0        2 
   6  chr6_75289378     AOna    C    T        0      0        2 
   6  chr6_75289378     ASom    C    T        0      0        2 
   6  chr6_75289378     HCab    C    T        1      2        2 
   6  chr6_75289378     HPrz    C    T        1      2        2 
   6  chr6_75289378     ZBoe    C    T        0      0        2 
   6  chr6_75289378     ZGre    C    T        0      0        2 
   6  chr6_75289378     ZHar    C    T        0      0        2 
   6  chr6_75289378   Sample    C    T        0      0        2 
   6  chr6_75294253     AAsi    C    G        0      0        2 
   6  chr6_75294253     AKia    C    G        0      0        2 
   6  chr6_75294253     AOna    C    G        0      0        2 
   6  chr6_75294253     ASom    C    G        0      0        2 
   6  chr6_75294253     HCab    C    G        0      0        2 
   6  chr6_75294253     HPrz    C    G        0      0        2 
   6  chr6_75294253     ZBoe    C    G      0.5      1        2 
   6  chr6_75294253     ZGre    C    G        0      0        2 
   6  chr6_75294253     ZHar    C    G        0      0        2 
   6  chr6_75294253   Sample    C    G        0      0        2 
   6  chr6_75297327     AAsi    T    G        0      0        2 
   6  chr6_75297327     AKia    T    G        0      0        2 
   6  chr6_75297327     AOna    T    G      0.5      1        2 
   6  chr6_75297327     ASom    T    G        0      0        2 
   6  chr6_75297327     HCab    T    G        0      0        2 
   6  chr6_75297327     HPrz    T    G        0      0        2 
   6  chr6_75297327     ZBoe    T    G        0      0        2 
   6  chr6_75297327     ZGre    T    G        0      0        2 
   6  chr6_75297327     ZHar    T    G        0      0        2 
   6  chr6_75297327   Sample    T    G        0      0        2 
   6  chr6_75301391     AAsi    C    G        0      0        2 
   6  chr6_75301391     AKia    C    G        0      0        2 
   6  chr6_75301391     AOna    C    G        0      0        2 
   6  chr6_75301391     ASom    C    G        0      0        2 
   6  chr6_75301391     HCab    C    G        1      2        2 
   6  chr6_75301391     HPrz    C    G        1      2        2 
   6  chr6_75301391     ZBoe    C    G        0      0        2 
   6  chr6_75301391     ZGre    C    G        0      0        2 
   6  chr6_75301391     ZHar    C    G        0      0        2 
   6  chr6_75301391   Sample    C    G        0      0        2 
   6  chr6_75309598     AAsi    T    C        0      0        2 
   6  chr6_75309598     AKia    T    C        0      0        2 
   6  chr6_75309598     AOna    T    C        0      0        2 
   6  chr6_75309598     ASom    T    C        0      0        2 
   6  chr6_75309598     HCab    T    C        0      0        2 
   6  chr6_75309598     HPrz    T    C        0      0        2 
   6  chr6_75309598     ZBoe    T    C        0      0        2 
   6  chr6_75309598     ZGre    T    C        0      0        2 
   6  chr6_75309598     ZHar    T    C      0.5      1        2 
   6  chr6_75309598   Sample    T    C        0      0        2 
   6  chr6_75315305     AAsi    G    C        0      0        2 
   6  chr6_75315305     AKia    G    C        0      0        2 
   6  chr6_75315305     AOna    G    C        0      0        2 
   6  chr6_75315305     ASom    G    C        0      0        2 
   6  chr6_75315305     HCab    G    C        0      0        2 
   6  chr6_75315305     HPrz    G    C        0      0        2 
   6  chr6_75315305     ZBoe    G    C        0      0        2 
   6  chr6_75315305     ZGre    G    C        1      2        2 
   6  chr6_75315305     ZHar    G    C        0      0        2 
   6  chr6_75315305   Sample    G    C        0      0        2 
   6  chr6_75315968     AAsi    G    A        0      0        2 
   6  chr6_75315968     AKia    G    A        0      0        2 
   6  chr6_75315968     AOna    G    A        0      0        2 
   6  chr6_75315968     ASom    G    A        0      0        2 
   6  chr6_75315968     HCab    G    A      0.5      1        2 
   6  chr6_75315968     HPrz    G    A        0      0        2 
   6  chr6_75315968     ZBoe    G    A        0      0        2 
   6  chr6_75315968     ZGre    G    A        0      0        2 
   6  chr6_75315968     ZHar    G    A        0      0        2 
   6  chr6_75315968   Sample    G    A        0      0        2 
   6  chr6_75316380     AAsi    C    G        0      0        2 
   6  chr6_75316380     AKia    C    G        0      0        2 
   6  chr6_75316380     AOna    C    G        0      0        2 
   6  chr6_75316380     ASom    C    G        0      0        2 
   6  chr6_75316380     HCab    C    G        1      2        2 
   6  chr6_75316380     HPrz    C    G        1      2        2 
   6  chr6_75316380     ZBoe    C    G        0      0        2 
   6  chr6_75316380     ZGre    C    G        0      0        2 
   6  chr6_75316380     ZHar    C    G        0      0        2 
   6  chr6_75316380   Sample    C    G        0      0        2 
   6  chr6_75319251     AAsi    A    G        0      0        2 
   6  chr6_75319251     AKia    A    G        0      0        2 
   6  chr6_75319251     AOna    A    G        0      0        2 
   6  chr6_75319251     ASom    A    G        0      0        2 
   6  chr6_75319251     HCab    A    G        0      0        2 
   6  chr6_75319251     HPrz    A    G        0      0        2 
   6  chr6_75319251     ZBoe    A    G        0      0        2 
   6  chr6_75319251     ZGre    A    G        1      2        2 
   6  chr6_75319251     ZHar    A    G        0      0        2 
   6  chr6_75319251   Sample    A    G        0      0        2 
   6  chr6_75321997     AAsi    T    C        0      0        2 
   6  chr6_75321997     AKia    T    C        0      0        2 
   6  chr6_75321997     AOna    T    C        0      0        2 
   6  chr6_75321997     ASom    T    C        0      0        2 
   6  chr6_75321997     HCab    T    C        1      2        2 
   6  chr6_75321997     HPrz    T    C        1      2        2 
   6  chr6_75321997     ZBoe    T    C        0      0        2 
   6  chr6_75321997     ZGre    T    C        0      0        2 
   6  chr6_75321997     ZHar    T    C        0      0        2 
   6  chr6_75321997   Sample    T    C        0      0        2 
   6  chr6_75327737     AAsi    C    T        0      0        2 
   6  chr6_75327737     AKia    C    T        0      0        2 
   6  chr6_75327737     AOna    C    T        0      0        2 
   6  chr6_75327737     ASom    C    T        0      0        2 
   6  chr6_75327737     HCab    C    T        0      0        2 
   6  chr6_75327737     HPrz    C    T        0      0        2 
   6  chr6_75327737     ZBoe    C    T        0      0        2 
   6  chr6_75327737     ZGre    C    T        0      0        2 
   6  chr6_75327737     ZHar    C    T        1      2        2 
   6  chr6_75327737   Sample    C    T        0      0        2 
   6  chr6_75329014     AAsi    T    C        0      0        2 
   6  chr6_75329014     AKia    T    C        1      2        2 
   6  chr6_75329014     AOna    T    C      0.5      1        2 
   6  chr6_75329014     ASom    T    C        0      0        2 
   6  chr6_75329014     HCab    T    C        0      0        2 
   6  chr6_75329014     HPrz    T    C        0      0        2 
   6  chr6_75329014     ZBoe    T    C        0      0        2 
   6  chr6_75329014     ZGre    T    C        0      0        2 
   6  chr6_75329014     ZHar    T    C        0      0        2 
   6  chr6_75329014   Sample    T    C        0      0        2 
   6  chr6_75336363     AAsi    C    T        0      0        2 
   6  chr6_75336363     AKia    C    T        0      0        2 
   6  chr6_75336363     AOna    C    T        0      0        2 
   6  chr6_75336363     ASom    C    T        0      0        2 
   6  chr6_75336363     HCab    C    T        0      0        2 
   6  chr6_75336363     HPrz    C    T        0      0        2 
   6  chr6_75336363     ZBoe    C    T        1      2        2 
   6  chr6_75336363     ZGre    C    T        0      0        2 
   6  chr6_75336363     ZHar    C    T        0      0        2 
   6  chr6_75336363   Sample    C    T        0      0        2 
   6  chr6_75336640     AAsi    A    G        0      0        2 
   6  chr6_75336640     AKia    A    G        1      2        2 
   6  chr6_75336640     AOna    A    G      0.5      1        2 
   6  chr6_75336640     ASom    A    G        0      0        2 
   6  chr6_75336640     HCab    A    G        0      0        2 
   6  chr6_75336640     HPrz    A    G        0      0        2 
   6  chr6_75336640     ZBoe    A    G        0      0        2 
   6  chr6_75336640     ZGre    A    G        0      0        2 
   6  chr6_75336640     ZHar    A    G        0      0        2 
   6  chr6_75336640   Sample    A    G        0      0        2 
   6  chr6_75340361     AAsi    T    G        0      0        2 
   6  chr6_75340361     AKia    T    G        0      0        2 
   6  chr6_75340361     AOna    T    G        0      0        2 
   6  chr6_75340361     ASom    T    G        0      0        2 
   6  chr6_75340361     HCab    T    G        1      2        2 
   6  chr6_75340361     HPrz    T    G        1      2        2 
   6  chr6_75340361     ZBoe    T    G        0      0        2 
   6  chr6_75340361     ZGre    T    G        0      0        2 
   6  chr6_75340361     ZHar    T    G        0      0        2 
   6  chr6_75340361   Sample    T    G        0      0        2 
   6  chr6_75344778     AAsi    C    A        0      0        2 
   6  chr6_75344778     AKia    C    A        0      0        2 
   6  chr6_75344778     AOna    C    A        0      0        2 
   6  chr6_75344778     ASom    C    A        0      0        2 
   6  chr6_75344778     HCab    C    A        0      0        2 
   6  chr6_75344778     HPrz    C    A        0      0        2 
   6  chr6_75344778     ZBoe    C    A        0      0        2 
   6  chr6_75344778     ZGre    C    A        0      0        2 
   6  chr6_75344778     ZHar    C    A        1      2        2 
   6  chr6_75344778   Sample    C    A        0      0        2 
   6  chr6_75348074     AAsi    A    G        0      0        2 
   6  chr6_75348074     AKia    A    G        0      0        2 
   6  chr6_75348074     AOna    A    G      0.5      1        2 
   6  chr6_75348074     ASom    A    G        0      0        2 
   6  chr6_75348074     HCab    A    G        0      0        2 
   6  chr6_75348074     HPrz    A    G        0      0        2 
   6  chr6_75348074     ZBoe    A    G        0      0        2 
   6  chr6_75348074     ZGre    A    G        0      0        2 
   6  chr6_75348074     ZHar    A    G        0      0        2 
   6  chr6_75348074   Sample    A    G        0      0        2 
   6  chr6_75356660     AAsi    C    G        0      0        2 
   6  chr6_75356660     AKia    C    G        0      0        2 
   6  chr6_75356660     AOna    C    G      0.5      1        2 
   6  chr6_75356660     ASom    C    G        0      0        2 
   6  chr6_75356660     HCab    C    G        0      0        2 
   6  chr6_75356660     HPrz    C    G        0      0        2 
   6  chr6_75356660     ZBoe    C    G        0      0        2 
   6  chr6_75356660     ZGre    C    G        0      0        2 
   6  chr6_75356660     ZHar    C    G        0      0        2 
   6  chr6_75356660   Sample    C    G        0      0        2 
   6  chr6_75361442     AAsi    A    T        0      0        2 
   6  chr6_75361442     AKia    A    T        0      0        2 
   6  chr6_75361442     AOna    A    T        0      0        2 
   6  chr6_75361442     ASom    A    T        0      0        2 
   6  chr6_75361442     HCab    A    T        0      0        2 
   6  chr6_75361442     HPrz    A    T        0      0        2 
   6  chr6_75361442     ZBoe    A    T        0      0        2 
   6  chr6_75361442     ZGre    A    T        0      0        2 
   6  chr6_75361442     ZHar    A    T      0.5      1        2 
   6  chr6_75361442   Sample    A    T        0      0        2 
   6  chr6_75363297     AAsi    T    C        0      0        2 
   6  chr6_75363297     AKia    T    C        0      0        2 
   6  chr6_75363297     AOna    T    C        0      0        2 
   6  chr6_75363297     ASom    T    C        0      0        2 
   6  chr6_75363297     HCab    T    C        1      2        2 
   6  chr6_75363297     HPrz    T    C        1      2        2 
   6  chr6_75363297     ZBoe    T    C        0      0        2 
   6  chr6_75363297     ZGre    T    C        0      0        2 
   6  chr6_75363297     ZHar    T    C        0      0        2 
   6  chr6_75363297   Sample    T    C        0      0        2 
   6  chr6_75364761     AAsi    T    C        1      2        2 
   6  chr6_75364761     AKia    T    C        0      0        2 
   6  chr6_75364761     AOna    T    C        0      0        2 
   6  chr6_75364761     ASom    T    C        1      2        2 
   6  chr6_75364761     HCab    T    C        0      0        2 
   6  chr6_75364761     HPrz    T    C        0      0        2 
   6  chr6_75364761     ZBoe    T    C        0      0        2 
   6  chr6_75364761     ZGre    T    C        0      0        2 
   6  chr6_75364761     ZHar    T    C        0      0        2 
   6  chr6_75364761   Sample    T    C        1      2        2 
   6  chr6_75367400     AAsi    T    C        0      0        2 
   6  chr6_75367400     AKia    T    C        0      0        2 
   6  chr6_75367400     AOna    T    C        0      0        2 
   6  chr6_75367400     ASom    T    C        1      2        2 
   6  chr6_75367400     HCab    T    C        0      0        2 
   6  chr6_75367400     HPrz    T    C        0      0        2 
   6  chr6_75367400     ZBoe    T    C        0      0        2 
   6  chr6_75367400     ZGre    T    C        0      0        2 
   6  chr6_75367400     ZHar    T    C        0      0        2 
   6  chr6_75367400   Sample    T    C        0      0        2 
   6  chr6_75374565     AAsi    C    T        0      0        2 
   6  chr6_75374565     AKia    C    T        0      0        2 
   6  chr6_75374565     AOna    C    T        0      0        2 
   6  chr6_75374565     ASom    C    T        0      0        2 
   6  chr6_75374565     HCab    C    T        1      2        2 
   6  chr6_75374565     HPrz    C    T        1      2        2 
   6  chr6_75374565     ZBoe    C    T        0      0        2 
   6  chr6_75374565     ZGre    C    T        0      0        2 
   6  chr6_75374565     ZHar    C    T        0      0        2 
   6  chr6_75374565   Sample    C    T        0      0        2 
   6  chr6_75378118     AAsi    G    T        0      0        2 
   6  chr6_75378118     AKia    G    T        0      0        2 
   6  chr6_75378118     AOna    G    T        0      0        2 
   6  chr6_75378118     ASom    G    T        0      0        2 
   6  chr6_75378118     HCab    G    T        1      2        2 
   6  chr6_75378118     HPrz    G    T        1      2        2 
   6  chr6_75378118     ZBoe    G    T        0      0        2 
   6  chr6_75378118     ZGre    G    T        0      0        2 
   6  chr6_75378118     ZHar    G    T        0      0        2 
   6  chr6_75378118   Sample    G    T        0      0        2 
   6  chr6_75382827     AAsi    C    G        0      0        2 
   6  chr6_75382827     AKia    C    G        0      0        2 
   6  chr6_75382827     AOna    C    G        0      0        2 
   6  chr6_75382827     ASom    C    G        0      0        2 
   6  chr6_75382827     HCab    C    G        0      0        2 
   6  chr6_75382827     HPrz    C    G        0      0        2 
   6  chr6_75382827     ZBoe    C    G        1      2        2 
   6  chr6_75382827     ZGre    C    G        0      0        2 
   6  chr6_75382827     ZHar    C    G        0      0        2 
   6  chr6_75382827   Sample    C    G        0      0        2 
   6  chr6_75387148     AAsi    T    C        0      0        2 
   6  chr6_75387148     AKia    T    C        0      0        2 
   6  chr6_75387148     AOna    T    C        0      0        2 
   6  chr6_75387148     ASom    T    C        0      0        2 
   6  chr6_75387148     HCab    T    C        1      2        2 
   6  chr6_75387148     HPrz    T    C        1      2        2 
   6  chr6_75387148     ZBoe    T    C        0      0        2 
   6  chr6_75387148     ZGre    T    C        0      0        2 
   6  chr6_75387148     ZHar    T    C        0      0        2 
   6  chr6_75387148   Sample    T    C        0      0        2 
   6  chr6_75387410     AAsi    A    C        0      0        2 
   6  chr6_75387410     AKia    A    C        0      0        2 
   6  chr6_75387410     AOna    A    C      0.5      1        2 
   6  chr6_75387410     ASom    A    C        0      0        2 
   6  chr6_75387410     HCab    A    C        0      0        2 
   6  chr6_75387410     HPrz    A    C        0      0        2 
   6  chr6_75387410     ZBoe    A    C        0      0        2 
   6  chr6_75387410     ZGre    A    C        0      0        2 
   6  chr6_75387410     ZHar    A    C        0      0        2 
   6  chr6_75387410   Sample    A    C        0      0        2 
   6  chr6_75397288     AAsi    G    A        0      0        2 
   6  chr6_75397288     AKia    G    A        0      0        2 
   6  chr6_75397288     AOna    G    A      0.5      1        2 
   6  chr6_75397288     ASom    G    A        0      0        2 
   6  chr6_75397288     HCab    G    A        0      0        2 
   6  chr6_75397288     HPrz    G    A        0      0        2 
   6  chr6_75397288     ZBoe    G    A        0      0        2 
   6  chr6_75397288     ZGre    G    A        0      0        2 
   6  chr6_75397288     ZHar    G    A        0      0        2 
   6  chr6_75397288   Sample    G    A        0      0        2 
   6  chr6_75398259     AAsi    A    G        0      0        2 
   6  chr6_75398259     AKia    A    G        0      0        2 
   6  chr6_75398259     AOna    A    G        0      0        2 
   6  chr6_75398259     ASom    A    G        0      0        2 
   6  chr6_75398259     HCab    A    G        0      0        2 
   6  chr6_75398259     HPrz    A    G        0      0        2 
   6  chr6_75398259     ZBoe    A    G        0      0        2 
   6  chr6_75398259     ZGre    A    G        0      0        2 
   6  chr6_75398259     ZHar    A    G        1      2        2 
   6  chr6_75398259   Sample    A    G        0      0        2 
   6  chr6_75400856     AAsi    A    G        0      0        2 
   6  chr6_75400856     AKia    A    G        0      0        2 
   6  chr6_75400856     AOna    A    G      0.5      1        2 
   6  chr6_75400856     ASom    A    G        0      0        2 
   6  chr6_75400856     HCab    A    G        1      2        2 
   6  chr6_75400856     HPrz    A    G        1      2        2 
   6  chr6_75400856     ZBoe    A    G        0      0        2 
   6  chr6_75400856     ZGre    A    G        0      0        2 
   6  chr6_75400856     ZHar    A    G        0      0        2 
   6  chr6_75400856   Sample    A    G        0      0        2 
   6  chr6_75403695     AAsi    T    C        0      0        2 
   6  chr6_75403695     AKia    T    C        0      0        2 
   6  chr6_75403695     AOna    T    C        0      0        2 
   6  chr6_75403695     ASom    T    C        0      0        2 
   6  chr6_75403695     HCab    T    C        0      0        2 
   6  chr6_75403695     HPrz    T    C        0      0        2 
   6  chr6_75403695     ZBoe    T    C        0      0        2 
   6  chr6_75403695     ZGre    T    C        0      0        2 
   6  chr6_75403695     ZHar    T    C      0.5      1        2 
   6  chr6_75403695   Sample    T    C        0      0        2 
   6  chr6_75407367     AAsi    G    A        0      0        2 
   6  chr6_75407367     AKia    G    A        0      0        2 
   6  chr6_75407367     AOna    G    A        0      0        2 
   6  chr6_75407367     ASom    G    A        0      0        2 
   6  chr6_75407367     HCab    G    A        0      0        2 
   6  chr6_75407367     HPrz    G    A        0      0        2 
   6  chr6_75407367     ZBoe    G    A        1      2        2 
   6  chr6_75407367     ZGre    G    A        1      2        2 
   6  chr6_75407367     ZHar    G    A        0      0        2 
   6  chr6_75407367   Sample    G    A        0      0        2 
   6  chr6_75410199     AAsi    A    G        0      0        2 
   6  chr6_75410199     AKia    A    G        0      0        2 
   6  chr6_75410199     AOna    A    G      0.5      1        2 
   6  chr6_75410199     ASom    A    G        0      0        2 
   6  chr6_75410199     HCab    A    G        0      0        2 
   6  chr6_75410199     HPrz    A    G        1      2        2 
   6  chr6_75410199     ZBoe    A    G        0      0        2 
   6  chr6_75410199     ZGre    A    G        0      0        2 
   6  chr6_75410199     ZHar    A    G        0      0        2 
   6  chr6_75410199   Sample    A    G        0      0        2 
   6  chr6_75416279     AAsi    T    C        0      0        2 
   6  chr6_75416279     AKia    T    C        1      2        2 
   6  chr6_75416279     AOna    T    C      0.5      1        2 
   6  chr6_75416279     ASom    T    C        0      0        2 
   6  chr6_75416279     HCab    T    C        0      0        2 
   6  chr6_75416279     HPrz    T    C        0      0        2 
   6  chr6_75416279     ZBoe    T    C        0      0        2 
   6  chr6_75416279     ZGre    T    C        0      0        2 
   6  chr6_75416279     ZHar    T    C        0      0        2 
   6  chr6_75416279   Sample    T    C        0      0        2 
   6  chr6_75416542     AAsi    T    A        0      0        2 
   6  chr6_75416542     AKia    T    A        0      0        2 
   6  chr6_75416542     AOna    T    A      0.5      1        2 
   6  chr6_75416542     ASom    T    A        0      0        2 
   6  chr6_75416542     HCab    T    A        0      0        2 
   6  chr6_75416542     HPrz    T    A        0      0        2 
   6  chr6_75416542     ZBoe    T    A        0      0        2 
   6  chr6_75416542     ZGre    T    A        0      0        2 
   6  chr6_75416542     ZHar    T    A        0      0        2 
   6  chr6_75416542   Sample    T    A        0      0        2 
   6  chr6_75418656     AAsi    C    T        0      0        2 
   6  chr6_75418656     AKia    C    T        0      0        2 
   6  chr6_75418656     AOna    C    T        0      0        2 
   6  chr6_75418656     ASom    C    T        0      0        2 
   6  chr6_75418656     HCab    C    T        0      0        2 
   6  chr6_75418656     HPrz    C    T        0      0        2 
   6  chr6_75418656     ZBoe    C    T      0.5      1        2 
   6  chr6_75418656     ZGre    C    T        0      0        2 
   6  chr6_75418656     ZHar    C    T        0      0        2 
   6  chr6_75418656   Sample    C    T        0      0        2 
   6  chr6_75419699     AAsi    T    C        0      0        2 
   6  chr6_75419699     AKia    T    C        0      0        2 
   6  chr6_75419699     AOna    T    C        0      0        2 
   6  chr6_75419699     ASom    T    C        0      0        2 
   6  chr6_75419699     HCab    T    C        1      2        2 
   6  chr6_75419699     HPrz    T    C        1      2        2 
   6  chr6_75419699     ZBoe    T    C        0      0        2 
   6  chr6_75419699     ZGre    T    C        0      0        2 
   6  chr6_75419699     ZHar    T    C        0      0        2 
   6  chr6_75419699   Sample    T    C        0      0        2 
   6  chr6_75423430     AAsi    A    G        0      0        2 
   6  chr6_75423430     AKia    A    G        0      0        2 
   6  chr6_75423430     AOna    A    G        0      0        2 
   6  chr6_75423430     ASom    A    G        0      0        2 
   6  chr6_75423430     HCab    A    G        1      2        2 
   6  chr6_75423430     HPrz    A    G        1      2        2 
   6  chr6_75423430     ZBoe    A    G        0      0        2 
   6  chr6_75423430     ZGre    A    G        0      0        2 
   6  chr6_75423430     ZHar    A    G        0      0        2 
   6  chr6_75423430   Sample    A    G        0      0        2 
   6  chr6_75434514     AAsi    A    G        0      0        2 
   6  chr6_75434514     AKia    A    G        1      2        2 
   6  chr6_75434514     AOna    A    G        0      0        2 
   6  chr6_75434514     ASom    A    G        0      0        2 
   6  chr6_75434514     HCab    A    G        0      0        2 
   6  chr6_75434514     HPrz    A    G        0      0        2 
   6  chr6_75434514     ZBoe    A    G        0      0        2 
   6  chr6_75434514     ZGre    A    G        0      0        2 
   6  chr6_75434514     ZHar    A    G        0      0        2 
   6  chr6_75434514   Sample    A    G        0      0        2 
   6  chr6_75440699     AAsi    A    G        0      0        2 
   6  chr6_75440699     AKia    A    G        0      0        2 
   6  chr6_75440699     AOna    A    G        0      0        2 
   6  chr6_75440699     ASom    A    G        0      0        2 
   6  chr6_75440699     HCab    A    G        0      0        2 
   6  chr6_75440699     HPrz    A    G        0      0        2 
   6  chr6_75440699     ZBoe    A    G        0      0        2 
   6  chr6_75440699     ZGre    A    G        0      0        2 
   6  chr6_75440699     ZHar    A    G        1      2        2 
   6  chr6_75440699   Sample    A    G        0      0        2 
   6  chr6_75441986     AAsi    C    T        0      0        2 
   6  chr6_75441986     AKia    C    T        0      0        2 
   6  chr6_75441986     AOna    C    T      0.5      1        2 
   6  chr6_75441986     ASom    C    T        0      0        2 
   6  chr6_75441986     HCab    C    T        0      0        2 
   6  chr6_75441986     HPrz    C    T        0      0        2 
   6  chr6_75441986     ZBoe    C    T        0      0        2 
   6  chr6_75441986     ZGre    C    T        0      0        2 
   6  chr6_75441986     ZHar    C    T        0      0        2 
   6  chr6_75441986   Sample    C    T        0      0        2 
   6  chr6_75444867     AAsi    G    A        0      0        2 
   6  chr6_75444867     AKia    G    A        0      0        2 
   6  chr6_75444867     AOna    G    A        0      0        2 
   6  chr6_75444867     ASom    G    A        0      0        2 
   6  chr6_75444867     HCab    G    A        1      2        2 
   6  chr6_75444867     HPrz    G    A        1      2        2 
   6  chr6_75444867     ZBoe    G    A        0      0        2 
   6  chr6_75444867     ZGre    G    A        0      0        2 
   6  chr6_75444867     ZHar    G    A        0      0        2 
   6  chr6_75444867   Sample    G    A        0      0        2 
   6  chr6_75445366     AAsi    C    A        0      0        2 
   6  chr6_75445366     AKia    C    A        0      0        2 
   6  chr6_75445366     AOna    C    A        0      0        2 
   6  chr6_75445366     ASom    C    A        0      0        2 
   6  chr6_75445366     HCab    C    A        0      0        2 
   6  chr6_75445366     HPrz    C    A        0      0        2 
   6  chr6_75445366     ZBoe    C    A        0      0        2 
   6  chr6_75445366     ZGre    C    A      0.5      1        2 
   6  chr6_75445366     ZHar    C    A        0      0        2 
   6  chr6_75445366   Sample    C    A        0      0        2 
   6  chr6_75450035     AAsi    T    C        0      0        2 
   6  chr6_75450035     AKia    T    C        0      0        2 
   6  chr6_75450035     AOna    T    C        0      0        2 
   6  chr6_75450035     ASom    T    C        0      0        2 
   6  chr6_75450035     HCab    T    C        1      2        2 
   6  chr6_75450035     HPrz    T    C        1      2        2 
   6  chr6_75450035     ZBoe    T    C        0      0        2 
   6  chr6_75450035     ZGre    T    C        0      0        2 
   6  chr6_75450035     ZHar    T    C        0      0        2 
   6  chr6_75450035   Sample    T    C        0      0        2 
   6  chr6_75458119     AAsi    T    G        0      0        2 
   6  chr6_75458119     AKia    T    G        1      2        2 
   6  chr6_75458119     AOna    T    G        1      2        2 
   6  chr6_75458119     ASom    T    G        0      0        2 
   6  chr6_75458119     HCab    T    G        1      2        2 
   6  chr6_75458119     HPrz    T    G        1      2        2 
   6  chr6_75458119     ZBoe    T    G        0      0        2 
   6  chr6_75458119     ZGre    T    G        0      0        2 
   6  chr6_75458119     ZHar    T    G        0      0        2 
   6  chr6_75458119   Sample    T    G        0      0        2 
   6  chr6_75459256     AAsi    C    T      0.5      1        2 
   6  chr6_75459256     AKia    C    T        0      0        2 
   6  chr6_75459256     AOna    C    T        0      0        2 
   6  chr6_75459256     ASom    C    T        1      2        2 
   6  chr6_75459256     HCab    C    T        0      0        2 
   6  chr6_75459256     HPrz    C    T        0      0        2 
   6  chr6_75459256     ZBoe    C    T        0      0        2 
   6  chr6_75459256     ZGre    C    T        0      0        2 
   6  chr6_75459256     ZHar    C    T        0      0        2 
   6  chr6_75459256   Sample    C    T        0      0        2 
   6  chr6_75460133     AAsi    A    T        0      0        2 
   6  chr6_75460133     AKia    A    T        0      0        2 
   6  chr6_75460133     AOna    A    T        0      0        2 
   6  chr6_75460133     ASom    A    T        0      0        2 
   6  chr6_75460133     HCab    A    T        0      0        2 
   6  chr6_75460133     HPrz    A    T        1      2        2 
   6  chr6_75460133     ZBoe    A    T        0      0        2 
   6  chr6_75460133     ZGre    A    T        0      0        2 
   6  chr6_75460133     ZHar    A    T        0      0        2 
   6  chr6_75460133   Sample    A    T        0      0        2 
   6  chr6_75461893     AAsi    T    C        0      0        2 
   6  chr6_75461893     AKia    T    C        0      0        2 
   6  chr6_75461893     AOna    T    C        0      0        2 
   6  chr6_75461893     ASom    T    C        0      0        2 
   6  chr6_75461893     HCab    T    C        1      2        2 
   6  chr6_75461893     HPrz    T    C        1      2        2 
   6  chr6_75461893     ZBoe    T    C        0      0        2 
   6  chr6_75461893     ZGre    T    C        0      0        2 
   6  chr6_75461893     ZHar    T    C        0      0        2 
   6  chr6_75461893   Sample    T    C        0      0        2 
   6  chr6_75473208     AAsi    G    C        0      0        2 
   6  chr6_75473208     AKia    G    C        0      0        2 
   6  chr6_75473208     AOna    G    C        0      0        2 
   6  chr6_75473208     ASom    G    C        0      0        2 
   6  chr6_75473208     HCab    G    C        0      0        2 
   6  chr6_75473208     HPrz    G    C        1      2        2 
   6  chr6_75473208     ZBoe    G    C        0      0        2 
   6  chr6_75473208     ZGre    G    C        0      0        2 
   6  chr6_75473208     ZHar    G    C        0      0        2 
   6  chr6_75473208   Sample    G    C        0      0        2 
   6  chr6_75474233     AAsi    A    G        0      0        2 
   6  chr6_75474233     AKia    A    G      0.5      1        2 
   6  chr6_75474233     AOna    A    G        0      0        2 
   6  chr6_75474233     ASom    A    G        0      0        2 
   6  chr6_75474233     HCab    A    G        0      0        2 
   6  chr6_75474233     HPrz    A    G        0      0        2 
   6  chr6_75474233     ZBoe    A    G        0      0        2 
   6  chr6_75474233     ZGre    A    G        1      2        2 
   6  chr6_75474233     ZHar    A    G        0      0        2 
   6  chr6_75474233   Sample    A    G        0      0        2 
   6  chr6_75484908     AAsi    C    G      0.5      1        2 
   6  chr6_75484908     AKia    C    G        0      0        2 
   6  chr6_75484908     AOna    C    G        0      0        2 
   6  chr6_75484908     ASom    C    G        1      2        2 
   6  chr6_75484908     HCab    C    G        0      0        2 
   6  chr6_75484908     HPrz    C    G        0      0        2 
   6  chr6_75484908     ZBoe    C    G        0      0        2 
   6  chr6_75484908     ZGre    C    G        0      0        2 
   6  chr6_75484908     ZHar    C    G        0      0        2 
   6  chr6_75484908   Sample    C    G        0      0        2 
   6  chr6_75485773     AAsi    G    A        0      0        2 
   6  chr6_75485773     AKia    G    A        1      2        2 
   6  chr6_75485773     AOna    G    A        1      2        2 
   6  chr6_75485773     ASom    G    A        0      0        2 
   6  chr6_75485773     HCab    G    A        0      0        2 
   6  chr6_75485773     HPrz    G    A        0      0        2 
   6  chr6_75485773     ZBoe    G    A        0      0        2 
   6  chr6_75485773     ZGre    G    A        0      0        2 
   6  chr6_75485773     ZHar    G    A        0      0        2 
   6  chr6_75485773   Sample    G    A        0      0        2 
   6  chr6_75488326     AAsi    A    T        0      0        2 
   6  chr6_75488326     AKia    A    T        0      0        2 
   6  chr6_75488326     AOna    A    T        0      0        2 
   6  chr6_75488326     ASom    A    T        0      0        2 
   6  chr6_75488326     HCab    A    T      0.5      1        2 
   6  chr6_75488326     HPrz    A    T        0      0        2 
   6  chr6_75488326     ZBoe    A    T        0      0        2 
   6  chr6_75488326     ZGre    A    T        0      0        2 
   6  chr6_75488326     ZHar    A    T        0      0        2 
   6  chr6_75488326   Sample    A    T        0      0        2 
   6  chr6_75488966     AAsi    G    A        1      2        2 
   6  chr6_75488966     AKia    G    A        0      0        2 
   6  chr6_75488966     AOna    G    A        0      0        2 
   6  chr6_75488966     ASom    G    A        1      2        2 
   6  chr6_75488966     HCab    G    A        0      0        2 
   6  chr6_75488966     HPrz    G    A        0      0        2 
   6  chr6_75488966     ZBoe    G    A        0      0        2 
   6  chr6_75488966     ZGre    G    A        0      0        2 
   6  chr6_75488966     ZHar    G    A        0      0        2 
   6  chr6_75488966   Sample    G    A        1      2        2 
   6  chr6_75493956     AAsi    A    G        0      0        2 
   6  chr6_75493956     AKia    A    G        0      0        2 
   6  chr6_75493956     AOna    A    G        0      0        2 
   6  chr6_75493956     ASom    A    G        0      0        2 
   6  chr6_75493956     HCab    A    G        1      2        2 
   6  chr6_75493956     HPrz    A    G        1      2        2 
   6  chr6_75493956     ZBoe    A    G        0      0        2 
   6  chr6_75493956     ZGre    A    G        0      0        2 
   6  chr6_75493956     ZHar    A    G        0      0        2 
   6  chr6_75493956   Sample    A    G        1      2        2 
   6  chr6_75494549     AAsi    A    C        0      0        2 
   6  chr6_75494549     AKia    A    C        0      0        2 
   6  chr6_75494549     AOna    A    C        0      0        2 
   6  chr6_75494549     ASom    A    C        0      0        2 
   6  chr6_75494549     HCab    A    C        1      2        2 
   6  chr6_75494549     HPrz    A    C        1      2        2 
   6  chr6_75494549     ZBoe    A    C        0      0        2 
   6  chr6_75494549     ZGre    A    C        0      0        2 
   6  chr6_75494549     ZHar    A    C        0      0        2 
   6  chr6_75494549   Sample    A    C        0      0        2 
   6  chr6_75497739     AAsi    G    A      0.5      1        2 
   6  chr6_75497739     AKia    G    A        0      0        2 
   6  chr6_75497739     AOna    G    A        0      0        2 
   6  chr6_75497739     ASom    G    A        1      2        2 
   6  chr6_75497739     HCab    G    A        0      0        2 
   6  chr6_75497739     HPrz    G    A        0      0        2 
   6  chr6_75497739     ZBoe    G    A        0      0        2 
   6  chr6_75497739     ZGre    G    A        0      0        2 
   6  chr6_75497739     ZHar    G    A        0      0        2 
   6  chr6_75497739   Sample    G    A        0      0        2 
   6  chr6_75497968     AAsi    C    T      0.5      1        2 
   6  chr6_75497968     AKia    C    T        0      0        2 
   6  chr6_75497968     AOna    C    T        0      0        2 
   6  chr6_75497968     ASom    C    T        1      2        2 
   6  chr6_75497968     HCab    C    T        0      0        2 
   6  chr6_75497968     HPrz    C    T        0      0        2 
   6  chr6_75497968     ZBoe    C    T        0      0        2 
   6  chr6_75497968     ZGre    C    T        0      0        2 
   6  chr6_75497968     ZHar    C    T        0      0        2 
   6  chr6_75497968   Sample    C    T        0      0        2 
   6  chr6_75508639     AAsi    A    T        0      0        2 
   6  chr6_75508639     AKia    A    T        0      0        2 
   6  chr6_75508639     AOna    A    T        0      0        2 
   6  chr6_75508639     ASom    A    T        0      0        2 
   6  chr6_75508639     HCab    A    T        0      0        2 
   6  chr6_75508639     HPrz    A    T        0      0        2 
   6  chr6_75508639     ZBoe    A    T        0      0        2 
   6  chr6_75508639     ZGre    A    T        1      2        2 
   6  chr6_75508639     ZHar    A    T        1      2        2 
   6  chr6_75508639   Sample    A    T        0      0        2 
   6  chr6_75526426     AAsi    A    G        0      0        2 
   6  chr6_75526426     AKia    A    G        0      0        2 
   6  chr6_75526426     AOna    A    G        0      0        2 
   6  chr6_75526426     ASom    A    G        0      0        2 
   6  chr6_75526426     HCab    A    G        0      0        2 
   6  chr6_75526426     HPrz    A    G        0      0        2 
   6  chr6_75526426     ZBoe    A    G        0      0        2 
   6  chr6_75526426     ZGre    A    G        1      2        2 
   6  chr6_75526426     ZHar    A    G        0      0        2 
   6  chr6_75526426   Sample    A    G        0      0        2 
   6  chr6_75526470     AAsi    T    C        1      2        2 
   6  chr6_75526470     AKia    T    C        0      0        2 
   6  chr6_75526470     AOna    T    C        0      0        2 
   6  chr6_75526470     ASom    T    C        0      0        2 
   6  chr6_75526470     HCab    T    C        0      0        2 
   6  chr6_75526470     HPrz    T    C        0      0        2 
   6  chr6_75526470     ZBoe    T    C        0      0        2 
   6  chr6_75526470     ZGre    T    C        0      0        2 
   6  chr6_75526470     ZHar    T    C        0      0        2 
   6  chr6_75526470   Sample    T    C        1      2        2 
   6  chr6_75530575     AAsi    A    G        0      0        2 
   6  chr6_75530575     AKia    A    G        0      0        2 
   6  chr6_75530575     AOna    A    G        0      0        2 
   6  chr6_75530575     ASom    A    G        1      2        2 
   6  chr6_75530575     HCab    A    G        0      0        2 
   6  chr6_75530575     HPrz    A    G        0      0        2 
   6  chr6_75530575     ZBoe    A    G        0      0        2 
   6  chr6_75530575     ZGre    A    G        0      0        2 
   6  chr6_75530575     ZHar    A    G        0      0        2 
   6  chr6_75530575   Sample    A    G        0      0        2 
   6  chr6_75546951     AAsi    T    C        0      0        2 
   6  chr6_75546951     AKia    T    C        0      0        2 
   6  chr6_75546951     AOna    T    C        0      0        2 
   6  chr6_75546951     ASom    T    C        1      2        2 
   6  chr6_75546951     HCab    T    C        0      0        2 
   6  chr6_75546951     HPrz    T    C        0      0        2 
   6  chr6_75546951     ZBoe    T    C        0      0        2 
   6  chr6_75546951     ZGre    T    C        0      0        2 
   6  chr6_75546951     ZHar    T    C        0      0        2 
   6  chr6_75546951   Sample    T    C        0      0        2 
   6  chr6_75548823     AAsi    C    A        0      0        2 
   6  chr6_75548823     AKia    C    A        1      2        2 
   6  chr6_75548823     AOna    C    A        0      0        2 
   6  chr6_75548823     ASom    C    A        0      0        2 
   6  chr6_75548823     HCab    C    A        0      0        2 
   6  chr6_75548823     HPrz    C    A        0      0        2 
   6  chr6_75548823     ZBoe    C    A        0      0        2 
   6  chr6_75548823     ZGre    C    A        0      0        2 
   6  chr6_75548823     ZHar    C    A        0      0        2 
   6  chr6_75548823   Sample    C    A        0      0        2 
   6  chr6_75548824     AAsi    T    C        0      0        2 
   6  chr6_75548824     AKia    T    C        0      0        2 
   6  chr6_75548824     AOna    T    C        0      0        2 
   6  chr6_75548824     ASom    T    C        0      0        2 
   6  chr6_75548824     HCab    T    C        0      0        2 
   6  chr6_75548824     HPrz    T    C        0      0        2 
   6  chr6_75548824     ZBoe    T    C        0      0        2 
   6  chr6_75548824     ZGre    T    C        0      0        2 
   6  chr6_75548824     ZHar    T    C      0.5      1        2 
   6  chr6_75548824   Sample    T    C        0      0        2 
   6  chr6_75548842     AAsi    C    T        0      0        2 
   6  chr6_75548842     AKia    C    T        0      0        2 
   6  chr6_75548842     AOna    C    T        0      0        2 
   6  chr6_75548842     ASom    C    T        0      0        2 
   6  chr6_75548842     HCab    C    T        0      0        2 
   6  chr6_75548842     HPrz    C    T        0      0        2 
   6  chr6_75548842     ZBoe    C    T      0.5      1        2 
   6  chr6_75548842     ZGre    C    T        0      0        2 
   6  chr6_75548842     ZHar    C    T        0      0        2 
   6  chr6_75548842   Sample    C    T        0      0        2 
   6  chr6_75549021     AAsi    T    C        0      0        2 
   6  chr6_75549021     AKia    T    C        0      0        2 
   6  chr6_75549021     AOna    T    C        0      0        2 
   6  chr6_75549021     ASom    T    C        0      0        2 
   6  chr6_75549021     HCab    T    C        0      0        2 
   6  chr6_75549021     HPrz    T    C        0      0        2 
   6  chr6_75549021     ZBoe    T    C        0      0        2 
   6  chr6_75549021     ZGre    T    C        1      2        2 
   6  chr6_75549021     ZHar    T    C        0      0        2 
   6  chr6_75549021   Sample    T    C        0      0        2 
   6  chr6_75551715     AAsi    T    C        0      0        2 
   6  chr6_75551715     AKia    T    C        1      2        2 
   6  chr6_75551715     AOna    T    C        0      0        2 
   6  chr6_75551715     ASom    T    C        0      0        2 
   6  chr6_75551715     HCab    T    C        0      0        2 
   6  chr6_75551715     HPrz    T    C        0      0        2 
   6  chr6_75551715     ZBoe    T    C        0      0        2 
   6  chr6_75551715     ZGre    T    C        0      0        2 
   6  chr6_75551715     ZHar    T    C        0      0        2 
   6  chr6_75551715   Sample    T    C        0      0        2 
   6  chr6_75552391     AAsi    T    C        0      0        2 
   6  chr6_75552391     AKia    T    C        0      0        2 
   6  chr6_75552391     AOna    T    C        0      0        2 
   6  chr6_75552391     ASom    T    C        0      0        2 
   6  chr6_75552391     HCab    T    C        0      0        2 
   6  chr6_75552391     HPrz    T    C        1      2        2 
   6  chr6_75552391     ZBoe    T    C        0      0        2 
   6  chr6_75552391     ZGre    T    C        0      0        2 
   6  chr6_75552391     ZHar    T    C        0      0        2 
   6  chr6_75552391   Sample    T    C        0      0        2 
   6  chr6_75555720     AAsi    G    A        1      2        2 
   6  chr6_75555720     AKia    G    A        0      0        2 
   6  chr6_75555720     AOna    G    A        0      0        2 
   6  chr6_75555720     ASom    G    A        1      2        2 
   6  chr6_75555720     HCab    G    A        0      0        2 
   6  chr6_75555720     HPrz    G    A        0      0        2 
   6  chr6_75555720     ZBoe    G    A        0      0        2 
   6  chr6_75555720     ZGre    G    A        0      0        2 
   6  chr6_75555720     ZHar    G    A        0      0        2 
   6  chr6_75555720   Sample    G    A        1      2        2 
   6  chr6_75563456     AAsi    G    T        0      0        2 
   6  chr6_75563456     AKia    G    T        1      2        2 
   6  chr6_75563456     AOna    G    T        1      2        2 
   6  chr6_75563456     ASom    G    T        0      0        2 
   6  chr6_75563456     HCab    G    T        0      0        2 
   6  chr6_75563456     HPrz    G    T        0      0        2 
   6  chr6_75563456     ZBoe    G    T        0      0        2 
   6  chr6_75563456     ZGre    G    T        0      0        2 
   6  chr6_75563456     ZHar    G    T        0      0        2 
   6  chr6_75563456   Sample    G    T        0      0        2 
   6  chr6_75571236     AAsi    T    A        0      0        2 
   6  chr6_75571236     AKia    T    A        0      0        2 
   6  chr6_75571236     AOna    T    A        0      0        2 
   6  chr6_75571236     ASom    T    A        0      0        2 
   6  chr6_75571236     HCab    T    A      0.5      1        2 
   6  chr6_75571236     HPrz    T    A        0      0        2 
   6  chr6_75571236     ZBoe    T    A        0      0        2 
   6  chr6_75571236     ZGre    T    A        0      0        2 
   6  chr6_75571236     ZHar    T    A        0      0        2 
   6  chr6_75571236   Sample    T    A        0      0        2 
   6  chr6_75575783     AAsi    A    C        0      0        2 
   6  chr6_75575783     AKia    A    C        0      0        2 
   6  chr6_75575783     AOna    A    C        0      0        2 
   6  chr6_75575783     ASom    A    C        0      0        2 
   6  chr6_75575783     HCab    A    C      0.5      1        2 
   6  chr6_75575783     HPrz    A    C        0      0        2 
   6  chr6_75575783     ZBoe    A    C        0      0        2 
   6  chr6_75575783     ZGre    A    C        0      0        2 
   6  chr6_75575783     ZHar    A    C        0      0        2 
   6  chr6_75575783   Sample    A    C        0      0        2 
   6  chr6_75580265     AAsi    A    G        0      0        2 
   6  chr6_75580265     AKia    A    G        0      0        2 
   6  chr6_75580265     AOna    A    G        0      0        2 
   6  chr6_75580265     ASom    A    G        0      0        2 
   6  chr6_75580265     HCab    A    G        0      0        2 
   6  chr6_75580265     HPrz    A    G        0      0        2 
   6  chr6_75580265     ZBoe    A    G        1      2        2 
   6  chr6_75580265     ZGre    A    G        1      2        2 
   6  chr6_75580265     ZHar    A    G        1      2        2 
   6  chr6_75580265   Sample    A    G        0      0        2 
   6  chr6_75581679     AAsi    A    G        0      0        2 
   6  chr6_75581679     AKia    A    G        0      0        2 
   6  chr6_75581679     AOna    A    G        0      0        2 
   6  chr6_75581679     ASom    A    G        0      0        2 
   6  chr6_75581679     HCab    A    G      0.5      1        2 
   6  chr6_75581679     HPrz    A    G        1      2        2 
   6  chr6_75581679     ZBoe    A    G        1      2        2 
   6  chr6_75581679     ZGre    A    G        1      2        2 
   6  chr6_75581679     ZHar    A    G        1      2        2 
   6  chr6_75581679   Sample    A    G        0      0        2 
   6  chr6_75593540     AAsi    A    G        0      0        2 
   6  chr6_75593540     AKia    A    G        0      0        2 
   6  chr6_75593540     AOna    A    G        0      0        2 
   6  chr6_75593540     ASom    A    G        0      0        2 
   6  chr6_75593540     HCab    A    G        1      2        2 
   6  chr6_75593540     HPrz    A    G        1      2        2 
   6  chr6_75593540     ZBoe    A    G        0      0        2 
   6  chr6_75593540     ZGre    A    G        0      0        2 
   6  chr6_75593540     ZHar    A    G        0      0        2 
   6  chr6_75593540   Sample    A    G        0      0        2 
   6  chr6_75595145     AAsi    T    G        0      0        2 
   6  chr6_75595145     AKia    T    G        0      0        2 
   6  chr6_75595145     AOna    T    G        0      0        2 
   6  chr6_75595145     ASom    T    G        0      0        2 
   6  chr6_75595145     HCab    T    G        0      0        2 
   6  chr6_75595145     HPrz    T    G        0      0        2 
   6  chr6_75595145     ZBoe    T    G        1      2        2 
   6  chr6_75595145     ZGre    T    G        1      2        2 
   6  chr6_75595145     ZHar    T    G        1      2        2 
   6  chr6_75595145   Sample    T    G        0      0        2 
   6  chr6_75595433     AAsi    T    C        0      0        2 
   6  chr6_75595433     AKia    T    C        0      0        2 
   6  chr6_75595433     AOna    T    C        0      0        2 
   6  chr6_75595433     ASom    T    C        0      0        2 
   6  chr6_75595433     HCab    T    C        0      0        2 
   6  chr6_75595433     HPrz    T    C        0      0        2 
   6  chr6_75595433     ZBoe    T    C        1      2        2 
   6  chr6_75595433     ZGre    T    C        1      2        2 
   6  chr6_75595433     ZHar    T    C        1      2        2 
   6  chr6_75595433   Sample    T    C        0      0        2 
   6  chr6_75599756     AAsi    T    C        0      0        2 
   6  chr6_75599756     AKia    T    C        0      0        2 
   6  chr6_75599756     AOna    T    C        0      0        2 
   6  chr6_75599756     ASom    T    C        0      0        2 
   6  chr6_75599756     HCab    T    C        0      0        2 
   6  chr6_75599756     HPrz    T    C        0      0        2 
   6  chr6_75599756     ZBoe    T    C        1      2        2 
   6  chr6_75599756     ZGre    T    C        1      2        2 
   6  chr6_75599756     ZHar    T    C        1      2        2 
   6  chr6_75599756   Sample    T    C        0      0        2 
   6  chr6_75599931     AAsi    C    T        0      0        2 
   6  chr6_75599931     AKia    C    T        0      0        2 
   6  chr6_75599931     AOna    C    T        0      0        2 
   6  chr6_75599931     ASom    C    T        0      0        2 
   6  chr6_75599931     HCab    C    T        0      0        2 
   6  chr6_75599931     HPrz    C    T        0      0        2 
   6  chr6_75599931     ZBoe    C    T        1      2        2 
   6  chr6_75599931     ZGre    C    T        1      2        2 
   6  chr6_75599931     ZHar    C    T        1      2        2 
   6  chr6_75599931   Sample    C    T        0      0        2 
   6  chr6_75604010     AAsi    T    C        0      0        2 
   6  chr6_75604010     AKia    T    C        0      0        2 
   6  chr6_75604010     AOna    T    C        1      2        2 
   6  chr6_75604010     ASom    T    C        0      0        2 
   6  chr6_75604010     HCab    T    C        0      0        2 
   6  chr6_75604010     HPrz    T    C        0      0        2 
   6  chr6_75604010     ZBoe    T    C        0      0        2 
   6  chr6_75604010     ZGre    T    C        0      0        2 
   6  chr6_75604010     ZHar    T    C        0      0        2 
   6  chr6_75604010   Sample    T    C        0      0        2 
   6  chr6_75618253     AAsi    T    C        0      0        2 
   6  chr6_75618253     AKia    T    C        0      0        2 
   6  chr6_75618253     AOna    T    C        0      0        2 
   6  chr6_75618253     ASom    T    C        0      0        2 
   6  chr6_75618253     HCab    T    C        0      0        2 
   6  chr6_75618253     HPrz    T    C        0      0        2 
   6  chr6_75618253     ZBoe    T    C        0      0        2 
   6  chr6_75618253     ZGre    T    C      0.5      1        2 
   6  chr6_75618253     ZHar    T    C        0      0        2 
   6  chr6_75618253   Sample    T    C        0      0        2 
   6  chr6_75622099     AAsi    A    C        0      0        2 
   6  chr6_75622099     AKia    A    C        0      0        2 
   6  chr6_75622099     AOna    A    C        1      2        2 
   6  chr6_75622099     ASom    A    C        0      0        2 
   6  chr6_75622099     HCab    A    C        0      0        2 
   6  chr6_75622099     HPrz    A    C        0      0        2 
   6  chr6_75622099     ZBoe    A    C        0      0        2 
   6  chr6_75622099     ZGre    A    C        0      0        2 
   6  chr6_75622099     ZHar    A    C        0      0        2 
   6  chr6_75622099   Sample    A    C        0      0        2 
   6  chr6_75629560     AAsi    G    A        0      0        2 
   6  chr6_75629560     AKia    G    A        1      2        2 
   6  chr6_75629560     AOna    G    A        0      0        2 
   6  chr6_75629560     ASom    G    A        0      0        2 
   6  chr6_75629560     HCab    G    A        0      0        2 
   6  chr6_75629560     HPrz    G    A        0      0        2 
   6  chr6_75629560     ZBoe    G    A        0      0        2 
   6  chr6_75629560     ZGre    G    A        0      0        2 
   6  chr6_75629560     ZHar    G    A        0      0        2 
   6  chr6_75629560   Sample    G    A        0      0        2 
   6  chr6_75631461     AAsi    G    T        0      0        2 
   6  chr6_75631461     AKia    G    T        0      0        2 
   6  chr6_75631461     AOna    G    T        0      0        2 
   6  chr6_75631461     ASom    G    T        0      0        2 
   6  chr6_75631461     HCab    G    T        0      0        2 
   6  chr6_75631461     HPrz    G    T        0      0        2 
   6  chr6_75631461     ZBoe    G    T        0      0        2 
   6  chr6_75631461     ZGre    G    T        1      2        2 
   6  chr6_75631461     ZHar    G    T        0      0        2 
   6  chr6_75631461   Sample    G    T        0      0        2 
   6  chr6_75633615     AAsi    A    G      0.5      1        2 
   6  chr6_75633615     AKia    A    G        0      0        2 
   6  chr6_75633615     AOna    A    G        0      0        2 
   6  chr6_75633615     ASom    A    G        1      2        2 
   6  chr6_75633615     HCab    A    G        0      0        2 
   6  chr6_75633615     HPrz    A    G        0      0        2 
   6  chr6_75633615     ZBoe    A    G        0      0        2 
   6  chr6_75633615     ZGre    A    G        0      0        2 
   6  chr6_75633615     ZHar    A    G        0      0        2 
   6  chr6_75633615   Sample    A    G        0      0        2 
   6  chr6_75634370     AAsi    C    A        0      0        2 
   6  chr6_75634370     AKia    C    A        0      0        2 
   6  chr6_75634370     AOna    C    A        0      0        2 
   6  chr6_75634370     ASom    C    A        0      0        2 
   6  chr6_75634370     HCab    C    A      0.5      1        2 
   6  chr6_75634370     HPrz    C    A        0      0        2 
   6  chr6_75634370     ZBoe    C    A        0      0        2 
   6  chr6_75634370     ZGre    C    A        0      0        2 
   6  chr6_75634370     ZHar    C    A        0      0        2 
   6  chr6_75634370   Sample    C    A        0      0        2 
   6  chr6_75637707     AAsi    T    G        0      0        2 
   6  chr6_75637707     AKia    T    G        0      0        2 
   6  chr6_75637707     AOna    T    G        0      0        2 
   6  chr6_75637707     ASom    T    G        0      0        2 
   6  chr6_75637707     HCab    T    G        1      2        2 
   6  chr6_75637707     HPrz    T    G        1      2        2 
   6  chr6_75637707     ZBoe    T    G        0      0        2 
   6  chr6_75637707     ZGre    T    G        0      0        2 
   6  chr6_75637707     ZHar    T    G        0      0        2 
   6  chr6_75637707   Sample    T    G        0      0        2 
   6  chr6_75643130     AAsi    C    G        0      0        2 
   6  chr6_75643130     AKia    C    G      0.5      1        2 
   6  chr6_75643130     AOna    C    G        0      0        2 
   6  chr6_75643130     ASom    C    G        0      0        2 
   6  chr6_75643130     HCab    C    G        0      0        2 
   6  chr6_75643130     HPrz    C    G        0      0        2 
   6  chr6_75643130     ZBoe    C    G        0      0        2 
   6  chr6_75643130     ZGre    C    G        0      0        2 
   6  chr6_75643130     ZHar    C    G        0      0        2 
   6  chr6_75643130   Sample    C    G        0      0        2 
   6  chr6_75645201     AAsi    T    C        0      0        2 
   6  chr6_75645201     AKia    T    C        0      0        2 
   6  chr6_75645201     AOna    T    C        0      0        2 
   6  chr6_75645201     ASom    T    C        0      0        2 
   6  chr6_75645201     HCab    T    C        0      0        2 
   6  chr6_75645201     HPrz    T    C        0      0        2 
   6  chr6_75645201     ZBoe    T    C      0.5      1        2 
   6  chr6_75645201     ZGre    T    C        0      0        2 
   6  chr6_75645201     ZHar    T    C        0      0        2 
   6  chr6_75645201   Sample    T    C        0      0        2 
   6  chr6_75645382     AAsi    G    A        0      0        2 
   6  chr6_75645382     AKia    G    A        0      0        2 
   6  chr6_75645382     AOna    G    A        0      0        2 
   6  chr6_75645382     ASom    G    A        0      0        2 
   6  chr6_75645382     HCab    G    A        1      2        2 
   6  chr6_75645382     HPrz    G    A        1      2        2 
   6  chr6_75645382     ZBoe    G    A        0      0        2 
   6  chr6_75645382     ZGre    G    A        0      0        2 
   6  chr6_75645382     ZHar    G    A        0      0        2 
   6  chr6_75645382   Sample    G    A        0      0        2 
   6  chr6_75647997     AAsi    T    C        0      0        2 
   6  chr6_75647997     AKia    T    C        0      0        2 
   6  chr6_75647997     AOna    T    C        0      0        2 
   6  chr6_75647997     ASom    T    C        0      0        2 
   6  chr6_75647997     HCab    T    C        1      2        2 
   6  chr6_75647997     HPrz    T    C        1      2        2 
   6  chr6_75647997     ZBoe    T    C        0      0        2 
   6  chr6_75647997     ZGre    T    C        0      0        2 
   6  chr6_75647997     ZHar    T    C        0      0        2 
   6  chr6_75647997   Sample    T    C        0      0        2 
   6  chr6_75648805     AAsi    T    C        0      0        2 
   6  chr6_75648805     AKia    T    C        0      0        2 
   6  chr6_75648805     AOna    T    C        0      0        2 
   6  chr6_75648805     ASom    T    C        0      0        2 
   6  chr6_75648805     HCab    T    C        1      2        2 
   6  chr6_75648805     HPrz    T    C        1      2        2 
   6  chr6_75648805     ZBoe    T    C        0      0        2 
   6  chr6_75648805     ZGre    T    C        0      0        2 
   6  chr6_75648805     ZHar    T    C        0      0        2 
   6  chr6_75648805   Sample    T    C        0      0        2 
   6  chr6_75656208     AAsi    G    T        0      0        2 
   6  chr6_75656208     AKia    G    T        0      0        2 
   6  chr6_75656208     AOna    G    T        0      0        2 
   6  chr6_75656208     ASom    G    T        0      0        2 
   6  chr6_75656208     HCab    G    T      0.5      1        2 
   6  chr6_75656208     HPrz    G    T        0      0        2 
   6  chr6_75656208     ZBoe    G    T        0      0        2 
   6  chr6_75656208     ZGre    G    T        0      0        2 
   6  chr6_75656208     ZHar    G    T        0      0        2 
   6  chr6_75656208   Sample    G    T        0      0        2 
   6  chr6_75663354     AAsi    T    C        0      0        2 
   6  chr6_75663354     AKia    T    C        0      0        2 
   6  chr6_75663354     AOna    T    C        1      2        2 
   6  chr6_75663354     ASom    T    C        0      0        2 
   6  chr6_75663354     HCab    T    C        0      0        2 
   6  chr6_75663354     HPrz    T    C        0      0        2 
   6  chr6_75663354     ZBoe    T    C        0      0        2 
   6  chr6_75663354     ZGre    T    C        0      0        2 
   6  chr6_75663354     ZHar    T    C        0      0        2 
   6  chr6_75663354   Sample    T    C        0      0        2 
   6  chr6_75664274     AAsi    A    G        0      0        2 
   6  chr6_75664274     AKia    A    G        0      0        2 
   6  chr6_75664274     AOna    A    G        1      2        2 
   6  chr6_75664274     ASom    A    G        0      0        2 
   6  chr6_75664274     HCab    A    G        0      0        2 
   6  chr6_75664274     HPrz    A    G        0      0        2 
   6  chr6_75664274     ZBoe    A    G        0      0        2 
   6  chr6_75664274     ZGre    A    G        0      0        2 
   6  chr6_75664274     ZHar    A    G        0      0        2 
   6  chr6_75664274   Sample    A    G        0      0        2 
   6  chr6_75669765     AAsi    G    A        0      0        2 
   6  chr6_75669765     AKia    G    A        0      0        2 
   6  chr6_75669765     AOna    G    A        0      0        2 
   6  chr6_75669765     ASom    G    A        0      0        2 
   6  chr6_75669765     HCab    G    A        0      0        2 
   6  chr6_75669765     HPrz    G    A        0      0        2 
   6  chr6_75669765     ZBoe    G    A        0      0        2 
   6  chr6_75669765     ZGre    G    A        1      2        2 
   6  chr6_75669765     ZHar    G    A        0      0        2 
   6  chr6_75669765   Sample    G    A        0      0        2 
   6  chr6_75670091     AAsi    T    A        1      2        2 
   6  chr6_75670091     AKia    T    A        0      0        2 
   6  chr6_75670091     AOna    T    A        0      0        2 
   6  chr6_75670091     ASom    T    A        1      2        2 
   6  chr6_75670091     HCab    T    A        0      0        2 
   6  chr6_75670091     HPrz    T    A        0      0        2 
   6  chr6_75670091     ZBoe    T    A        0      0        2 
   6  chr6_75670091     ZGre    T    A        0      0        2 
   6  chr6_75670091     ZHar    T    A        0      0        2 
   6  chr6_75670091   Sample    T    A        1      2        2 
   6  chr6_75670807     AAsi    T    G        0      0        2 
   6  chr6_75670807     AKia    T    G        0      0        2 
   6  chr6_75670807     AOna    T    G        0      0        2 
   6  chr6_75670807     ASom    T    G        0      0        2 
   6  chr6_75670807     HCab    T    G        0      0        2 
   6  chr6_75670807     HPrz    T    G        0      0        2 
   6  chr6_75670807     ZBoe    T    G        0      0        2 
   6  chr6_75670807     ZGre    T    G        0      0        2 
   6  chr6_75670807     ZHar    T    G      0.5      1        2 
   6  chr6_75670807   Sample    T    G        0      0        2 
   6  chr6_75673537     AAsi    C    T        0      0        2 
   6  chr6_75673537     AKia    C    T        0      0        2 
   6  chr6_75673537     AOna    C    T        0      0        2 
   6  chr6_75673537     ASom    C    T        0      0        2 
   6  chr6_75673537     HCab    C    T        1      2        2 
   6  chr6_75673537     HPrz    C    T        1      2        2 
   6  chr6_75673537     ZBoe    C    T        0      0        2 
   6  chr6_75673537     ZGre    C    T        0      0        2 
   6  chr6_75673537     ZHar    C    T        0      0        2 
   6  chr6_75673537   Sample    C    T        0      0        2 
   6  chr6_75675775     AAsi    A    T        0      0        2 
   6  chr6_75675775     AKia    A    T        0      0        2 
   6  chr6_75675775     AOna    A    T        0      0        2 
   6  chr6_75675775     ASom    A    T        0      0        2 
   6  chr6_75675775     HCab    A    T        0      0        2 
   6  chr6_75675775     HPrz    A    T        0      0        2 
   6  chr6_75675775     ZBoe    A    T        0      0        2 
   6  chr6_75675775     ZGre    A    T        0      0        2 
   6  chr6_75675775     ZHar    A    T      0.5      1        2 
   6  chr6_75675775   Sample    A    T        0      0        2 
   6  chr6_75686566     AAsi    A    G        0      0        2 
   6  chr6_75686566     AKia    A    G        0      0        2 
   6  chr6_75686566     AOna    A    G        0      0        2 
   6  chr6_75686566     ASom    A    G        0      0        2 
   6  chr6_75686566     HCab    A    G        1      2        2 
   6  chr6_75686566     HPrz    A    G        1      2        2 
   6  chr6_75686566     ZBoe    A    G        0      0        2 
   6  chr6_75686566     ZGre    A    G        0      0        2 
   6  chr6_75686566     ZHar    A    G        0      0        2 
   6  chr6_75686566   Sample    A    G        0      0        2 
   6  chr6_75686630     AAsi    G    A        0      0        2 
   6  chr6_75686630     AKia    G    A        0      0        2 
   6  chr6_75686630     AOna    G    A        1      2        2 
   6  chr6_75686630     ASom    G    A        0      0        2 
   6  chr6_75686630     HCab    G    A        0      0        2 
   6  chr6_75686630     HPrz    G    A        0      0        2 
   6  chr6_75686630     ZBoe    G    A        0      0        2 
   6  chr6_75686630     ZGre    G    A        0      0        2 
   6  chr6_75686630     ZHar    G    A        0      0        2 
   6  chr6_75686630   Sample    G    A        0      0        2 
   6  chr6_75697184     AAsi    T    C        0      0        2 
   6  chr6_75697184     AKia    T    C        0      0        2 
   6  chr6_75697184     AOna    T    C        0      0        2 
   6  chr6_75697184     ASom    T    C        0      0        2 
   6  chr6_75697184     HCab    T    C      0.5      1        2 
   6  chr6_75697184     HPrz    T    C        1      2        2 
   6  chr6_75697184     ZBoe    T    C        0      0        2 
   6  chr6_75697184     ZGre    T    C        0      0        2 
   6  chr6_75697184     ZHar    T    C        0      0        2 
   6  chr6_75697184   Sample    T    C        0      0        2 
   6  chr6_75697360     AAsi    G    A        0      0        2 
   6  chr6_75697360     AKia    G    A        0      0        2 
   6  chr6_75697360     AOna    G    A        0      0        2 
   6  chr6_75697360     ASom    G    A        0      0        2 
   6  chr6_75697360     HCab    G    A      0.5      1        2 
   6  chr6_75697360     HPrz    G    A        1      2        2 
   6  chr6_75697360     ZBoe    G    A        0      0        2 
   6  chr6_75697360     ZGre    G    A        0      0        2 
   6  chr6_75697360     ZHar    G    A        0      0        2 
   6  chr6_75697360   Sample    G    A        0      0        2 
   6  chr6_75702431     AAsi    T    C        0      0        2 
   6  chr6_75702431     AKia    T    C        0      0        2 
   6  chr6_75702431     AOna    T    C        0      0        2 
   6  chr6_75702431     ASom    T    C        0      0        2 
   6  chr6_75702431     HCab    T    C        0      0        2 
   6  chr6_75702431     HPrz    T    C        0      0        2 
   6  chr6_75702431     ZBoe    T    C        0      0        2 
   6  chr6_75702431     ZGre    T    C      0.5      1        2 
   6  chr6_75702431     ZHar    T    C        0      0        2 
   6  chr6_75702431   Sample    T    C        0      0        2 
   6  chr6_75714394     AAsi    C    A        1      2        2 
   6  chr6_75714394     AKia    C    A        0      0        2 
   6  chr6_75714394     AOna    C    A        0      0        2 
   6  chr6_75714394     ASom    C    A        1      2        2 
   6  chr6_75714394     HCab    C    A        0      0        2 
   6  chr6_75714394     HPrz    C    A        0      0        2 
   6  chr6_75714394     ZBoe    C    A        0      0        2 
   6  chr6_75714394     ZGre    C    A        0      0        2 
   6  chr6_75714394     ZHar    C    A        0      0        2 
   6  chr6_75714394   Sample    C    A        1      2        2 
   6  chr6_75719275     AAsi    C    G        0      0        2 
   6  chr6_75719275     AKia    C    G        1      2        2 
   6  chr6_75719275     AOna    C    G        0      0        2 
   6  chr6_75719275     ASom    C    G        0      0        2 
   6  chr6_75719275     HCab    C    G        0      0        2 
   6  chr6_75719275     HPrz    C    G        0      0        2 
   6  chr6_75719275     ZBoe    C    G        0      0        2 
   6  chr6_75719275     ZGre    C    G        0      0        2 
   6  chr6_75719275     ZHar    C    G        0      0        2 
   6  chr6_75719275   Sample    C    G        0      0        2 
   6  chr6_75723467     AAsi    A    G        0      0        2 
   6  chr6_75723467     AKia    A    G        0      0        2 
   6  chr6_75723467     AOna    A    G        0      0        2 
   6  chr6_75723467     ASom    A    G        0      0        2 
   6  chr6_75723467     HCab    A    G        1      2        2 
   6  chr6_75723467     HPrz    A    G        1      2        2 
   6  chr6_75723467     ZBoe    A    G        0      0        2 
   6  chr6_75723467     ZGre    A    G        0      0        2 
   6  chr6_75723467     ZHar    A    G        0      0        2 
   6  chr6_75723467   Sample    A    G        0      0        2 
   6  chr6_75723721     AAsi    T    A        0      0        2 
   6  chr6_75723721     AKia    T    A        0      0        2 
   6  chr6_75723721     AOna    T    A        0      0        2 
   6  chr6_75723721     ASom    T    A        0      0        2 
   6  chr6_75723721     HCab    T    A        1      2        2 
   6  chr6_75723721     HPrz    T    A        1      2        2 
   6  chr6_75723721     ZBoe    T    A        0      0        2 
   6  chr6_75723721     ZGre    T    A        0      0        2 
   6  chr6_75723721     ZHar    T    A        0      0        2 
   6  chr6_75723721   Sample    T    A        0      0        2 
   6  chr6_75730373     AAsi    C    A        0      0        2 
   6  chr6_75730373     AKia    C    A        0      0        2 
   6  chr6_75730373     AOna    C    A        0      0        2 
   6  chr6_75730373     ASom    C    A        0      0        2 
   6  chr6_75730373     HCab    C    A      0.5      1        2 
   6  chr6_75730373     HPrz    C    A        0      0        2 
   6  chr6_75730373     ZBoe    C    A        0      0        2 
   6  chr6_75730373     ZGre    C    A        0      0        2 
   6  chr6_75730373     ZHar    C    A        0      0        2 
   6  chr6_75730373   Sample    C    A        0      0        2 
   6  chr6_75732831     AAsi    A    C        0      0        2 
   6  chr6_75732831     AKia    A    C        0      0        2 
   6  chr6_75732831     AOna    A    C        0      0        2 
   6  chr6_75732831     ASom    A    C        0      0        2 
   6  chr6_75732831     HCab    A    C        1      2        2 
   6  chr6_75732831     HPrz    A    C        1      2        2 
   6  chr6_75732831     ZBoe    A    C        0      0        2 
   6  chr6_75732831     ZGre    A    C        0      0        2 
   6  chr6_75732831     ZHar    A    C        0      0        2 
   6  chr6_75732831   Sample    A    C        0      0        2 
   6  chr6_75743460     AAsi    T    C        1      2        2 
   6  chr6_75743460     AKia    T    C        0      0        2 
   6  chr6_75743460     AOna    T    C        0      0        2 
   6  chr6_75743460     ASom    T    C        0      0        2 
   6  chr6_75743460     HCab    T    C        0      0        2 
   6  chr6_75743460     HPrz    T    C        0      0        2 
   6  chr6_75743460     ZBoe    T    C        0      0        2 
   6  chr6_75743460     ZGre    T    C        0      0        2 
   6  chr6_75743460     ZHar    T    C        0      0        2 
   6  chr6_75743460   Sample    T    C        1      2        2 
   6  chr6_75750647     AAsi    G    A      0.5      1        2 
   6  chr6_75750647     AKia    G    A        0      0        2 
   6  chr6_75750647     AOna    G    A        0      0        2 
   6  chr6_75750647     ASom    G    A        0      0        2 
   6  chr6_75750647     HCab    G    A        0      0        2 
   6  chr6_75750647     HPrz    G    A        0      0        2 
   6  chr6_75750647     ZBoe    G    A        0      0        2 
   6  chr6_75750647     ZGre    G    A        0      0        2 
   6  chr6_75750647     ZHar    G    A        0      0        2 
   6  chr6_75750647   Sample    G    A        1      2        2 
   6  chr6_75755655     AAsi    G    C        0      0        2 
   6  chr6_75755655     AKia    G    C        0      0        2 
   6  chr6_75755655     AOna    G    C        0      0        2 
   6  chr6_75755655     ASom    G    C        0      0        2 
   6  chr6_75755655     HCab    G    C        0      0        2 
   6  chr6_75755655     HPrz    G    C        0      0        2 
   6  chr6_75755655     ZBoe    G    C        0      0        2 
   6  chr6_75755655     ZGre    G    C        0      0        2 
   6  chr6_75755655     ZHar    G    C        1      2        2 
   6  chr6_75755655   Sample    G    C        0      0        2 
   6  chr6_75757937     AAsi    A    G        0      0        2 
   6  chr6_75757937     AKia    A    G        1      2        2 
   6  chr6_75757937     AOna    A    G        0      0        2 
   6  chr6_75757937     ASom    A    G        0      0        2 
   6  chr6_75757937     HCab    A    G        0      0        2 
   6  chr6_75757937     HPrz    A    G        0      0        2 
   6  chr6_75757937     ZBoe    A    G        0      0        2 
   6  chr6_75757937     ZGre    A    G        0      0        2 
   6  chr6_75757937     ZHar    A    G        0      0        2 
   6  chr6_75757937   Sample    A    G        0      0        2 
   6  chr6_75758964     AAsi    G    A        0      0        2 
   6  chr6_75758964     AKia    G    A        0      0        2 
   6  chr6_75758964     AOna    G    A        0      0        2 
   6  chr6_75758964     ASom    G    A        0      0        2 
   6  chr6_75758964     HCab    G    A        1      2        2 
   6  chr6_75758964     HPrz    G    A        1      2        2 
   6  chr6_75758964     ZBoe    G    A        0      0        2 
   6  chr6_75758964     ZGre    G    A        0      0        2 
   6  chr6_75758964     ZHar    G    A        0      0        2 
   6  chr6_75758964   Sample    G    A        0      0        2 
   6  chr6_75762444     AAsi    C    T        1      2        2 
   6  chr6_75762444     AKia    C    T        1      2        2 
   6  chr6_75762444     AOna    C    T        1      2        2 
   6  chr6_75762444     ASom    C    T        1      2        2 
   6  chr6_75762444     HCab    C    T        0      0        2 
   6  chr6_75762444     HPrz    C    T        0      0        2 
   6  chr6_75762444     ZBoe    C    T        0      0        2 
   6  chr6_75762444     ZGre    C    T        0      0        2 
   6  chr6_75762444     ZHar    C    T        0      0        2 
   6  chr6_75762444   Sample    C    T        1      2        2 
   6  chr6_75763953     AAsi    T    C        0      0        2 
   6  chr6_75763953     AKia    T    C        0      0        2 
   6  chr6_75763953     AOna    T    C        0      0        2 
   6  chr6_75763953     ASom    T    C        0      0        2 
   6  chr6_75763953     HCab    T    C        0      0        2 
   6  chr6_75763953     HPrz    T    C        0      0        2 
   6  chr6_75763953     ZBoe    T    C        0      0        2 
   6  chr6_75763953     ZGre    T    C        1      2        2 
   6  chr6_75763953     ZHar    T    C        0      0        2 
   6  chr6_75763953   Sample    T    C        0      0        2 
   6  chr6_75765526     AAsi    C    G        0      0        2 
   6  chr6_75765526     AKia    C    G        0      0        2 
   6  chr6_75765526     AOna    C    G        0      0        2 
   6  chr6_75765526     ASom    C    G        0      0        2 
   6  chr6_75765526     HCab    C    G        1      2        2 
   6  chr6_75765526     HPrz    C    G        1      2        2 
   6  chr6_75765526     ZBoe    C    G        0      0        2 
   6  chr6_75765526     ZGre    C    G        0      0        2 
   6  chr6_75765526     ZHar    C    G        0      0        2 
   6  chr6_75765526   Sample    C    G        0      0        2 
   6  chr6_75766127     AAsi    G    A        1      2        2 
   6  chr6_75766127     AKia    G    A        0      0        2 
   6  chr6_75766127     AOna    G    A        0      0        2 
   6  chr6_75766127     ASom    G    A        1      2        2 
   6  chr6_75766127     HCab    G    A        0      0        2 
   6  chr6_75766127     HPrz    G    A        0      0        2 
   6  chr6_75766127     ZBoe    G    A        0      0        2 
   6  chr6_75766127     ZGre    G    A        0      0        2 
   6  chr6_75766127     ZHar    G    A        0      0        2 
   6  chr6_75766127   Sample    G    A        1      2        2 
   6  chr6_75766303     AAsi    G    A        0      0        2 
   6  chr6_75766303     AKia    G    A        0      0        2 
   6  chr6_75766303     AOna    G    A        0      0        2 
   6  chr6_75766303     ASom    G    A        0      0        2 
   6  chr6_75766303     HCab    G    A        0      0        2 
   6  chr6_75766303     HPrz    G    A        0      0        2 
   6  chr6_75766303     ZBoe    G    A        0      0        2 
   6  chr6_75766303     ZGre    G    A        1      2        2 
   6  chr6_75766303     ZHar    G    A        0      0        2 
   6  chr6_75766303   Sample    G    A        0      0        2 
   6  chr6_75766862     AAsi    G    A        1      2        2 
   6  chr6_75766862     AKia    G    A        0      0        2 
   6  chr6_75766862     AOna    G    A        0      0        2 
   6  chr6_75766862     ASom    G    A        1      2        2 
   6  chr6_75766862     HCab    G    A        0      0        2 
   6  chr6_75766862     HPrz    G    A        0      0        2 
   6  chr6_75766862     ZBoe    G    A        0      0        2 
   6  chr6_75766862     ZGre    G    A        0      0        2 
   6  chr6_75766862     ZHar    G    A        0      0        2 
   6  chr6_75766862   Sample    G    A        1      2        2 
   6  chr6_75782362     AAsi    C    T        0      0        2 
   6  chr6_75782362     AKia    C    T        0      0        2 
   6  chr6_75782362     AOna    C    T        0      0        2 
   6  chr6_75782362     ASom    C    T        0      0        2 
   6  chr6_75782362     HCab    C    T        0      0        2 
   6  chr6_75782362     HPrz    C    T        0      0        2 
   6  chr6_75782362     ZBoe    C    T      0.5      1        2 
   6  chr6_75782362     ZGre    C    T        0      0        2 
   6  chr6_75782362     ZHar    C    T        0      0        2 
   6  chr6_75782362   Sample    C    T        0      0        2 
   6  chr6_75795926     AAsi    C    A        0      0        2 
   6  chr6_75795926     AKia    C    A        0      0        2 
   6  chr6_75795926     AOna    C    A        0      0        2 
   6  chr6_75795926     ASom    C    A        0      0        2 
   6  chr6_75795926     HCab    C    A        0      0        2 
   6  chr6_75795926     HPrz    C    A        0      0        2 
   6  chr6_75795926     ZBoe    C    A        0      0        2 
   6  chr6_75795926     ZGre    C    A        1      2        2 
   6  chr6_75795926     ZHar    C    A        0      0        2 
   6  chr6_75795926   Sample    C    A        0      0        2 
   6  chr6_75806328     AAsi    A    G        0      0        2 
   6  chr6_75806328     AKia    A    G        0      0        2 
   6  chr6_75806328     AOna    A    G        0      0        2 
   6  chr6_75806328     ASom    A    G        0      0        2 
   6  chr6_75806328     HCab    A    G        0      0        2 
   6  chr6_75806328     HPrz    A    G        1      2        2 
   6  chr6_75806328     ZBoe    A    G        0      0        2 
   6  chr6_75806328     ZGre    A    G        0      0        2 
   6  chr6_75806328     ZHar    A    G        0      0        2 
   6  chr6_75806328   Sample    A    G        0      0        2 
   6  chr6_75806514     AAsi    G    A        0      0        2 
   6  chr6_75806514     AKia    G    A        0      0        2 
   6  chr6_75806514     AOna    G    A        0      0        2 
   6  chr6_75806514     ASom    G    A        0      0        2 
   6  chr6_75806514     HCab    G    A        0      0        2 
   6  chr6_75806514     HPrz    G    A        0      0        2 
   6  chr6_75806514     ZBoe    G    A        0      0        2 
   6  chr6_75806514     ZGre    G    A        1      2        2 
   6  chr6_75806514     ZHar    G    A        0      0        2 
   6  chr6_75806514   Sample    G    A        0      0        2 
   6  chr6_75817056     AAsi    T    C        0      0        2 
   6  chr6_75817056     AKia    T    C        1      2        2 
   6  chr6_75817056     AOna    T    C        0      0        2 
   6  chr6_75817056     ASom    T    C        0      0        2 
   6  chr6_75817056     HCab    T    C        0      0        2 
   6  chr6_75817056     HPrz    T    C        0      0        2 
   6  chr6_75817056     ZBoe    T    C        0      0        2 
   6  chr6_75817056     ZGre    T    C        0      0        2 
   6  chr6_75817056     ZHar    T    C        0      0        2 
   6  chr6_75817056   Sample    T    C        0      0        2 
   6  chr6_75817130     AAsi    T    G        0      0        2 
   6  chr6_75817130     AKia    T    G        0      0        2 
   6  chr6_75817130     AOna    T    G        1      2        2 
   6  chr6_75817130     ASom    T    G        0      0        2 
   6  chr6_75817130     HCab    T    G        0      0        2 
   6  chr6_75817130     HPrz    T    G        0      0        2 
   6  chr6_75817130     ZBoe    T    G        0      0        2 
   6  chr6_75817130     ZGre    T    G        0      0        2 
   6  chr6_75817130     ZHar    T    G        0      0        2 
   6  chr6_75817130   Sample    T    G        0      0        2 
   6  chr6_75821150     AAsi    A    C        0      0        2 
   6  chr6_75821150     AKia    A    C        0      0        2 
   6  chr6_75821150     AOna    A    C        0      0        2 
   6  chr6_75821150     ASom    A    C        0      0        2 
   6  chr6_75821150     HCab    A    C        1      2        2 
   6  chr6_75821150     HPrz    A    C        1      2        2 
   6  chr6_75821150     ZBoe    A    C        0      0        2 
   6  chr6_75821150     ZGre    A    C        0      0        2 
   6  chr6_75821150     ZHar    A    C        0      0        2 
   6  chr6_75821150   Sample    A    C        0      0        2 
   6  chr6_75823971     AAsi    C    A        0      0        2 
   6  chr6_75823971     AKia    C    A        1      2        2 
   6  chr6_75823971     AOna    C    A        0      0        2 
   6  chr6_75823971     ASom    C    A        0      0        2 
   6  chr6_75823971     HCab    C    A        0      0        2 
   6  chr6_75823971     HPrz    C    A        0      0        2 
   6  chr6_75823971     ZBoe    C    A        0      0        2 
   6  chr6_75823971     ZGre    C    A        0      0        2 
   6  chr6_75823971     ZHar    C    A        0      0        2 
   6  chr6_75823971   Sample    C    A        0      0        2 
   6  chr6_75828970     AAsi    G    A        0      0        2 
   6  chr6_75828970     AKia    G    A        0      0        2 
   6  chr6_75828970     AOna    G    A        0      0        2 
   6  chr6_75828970     ASom    G    A        0      0        2 
   6  chr6_75828970     HCab    G    A        0      0        2 
   6  chr6_75828970     HPrz    G    A        0      0        2 
   6  chr6_75828970     ZBoe    G    A        0      0        2 
   6  chr6_75828970     ZGre    G    A        0      0        2 
   6  chr6_75828970     ZHar    G    A        1      2        2 
   6  chr6_75828970   Sample    G    A        0      0        2 
   6  chr6_75829403     AAsi    A    G        0      0        2 
   6  chr6_75829403     AKia    A    G        1      2        2 
   6  chr6_75829403     AOna    A    G        1      2        2 
   6  chr6_75829403     ASom    A    G        0      0        2 
   6  chr6_75829403     HCab    A    G        0      0        2 
   6  chr6_75829403     HPrz    A    G        0      0        2 
   6  chr6_75829403     ZBoe    A    G        0      0        2 
   6  chr6_75829403     ZGre    A    G        0      0        2 
   6  chr6_75829403     ZHar    A    G        0      0        2 
   6  chr6_75829403   Sample    A    G        0      0        2 
   6  chr6_75832388     AAsi    T    C        0      0        2 
   6  chr6_75832388     AKia    T    C        0      0        2 
   6  chr6_75832388     AOna    T    C        0      0        2 
   6  chr6_75832388     ASom    T    C        0      0        2 
   6  chr6_75832388     HCab    T    C        1      2        2 
   6  chr6_75832388     HPrz    T    C        1      2        2 
   6  chr6_75832388     ZBoe    T    C        0      0        2 
   6  chr6_75832388     ZGre    T    C        0      0        2 
   6  chr6_75832388     ZHar    T    C        0      0        2 
   6  chr6_75832388   Sample    T    C        0      0        2 
   6  chr6_75837126     AAsi    T    C        0      0        2 
   6  chr6_75837126     AKia    T    C        0      0        2 
   6  chr6_75837126     AOna    T    C        0      0        2 
   6  chr6_75837126     ASom    T    C        0      0        2 
   6  chr6_75837126     HCab    T    C        0      0        2 
   6  chr6_75837126     HPrz    T    C        0      0        2 
   6  chr6_75837126     ZBoe    T    C      0.5      1        2 
   6  chr6_75837126     ZGre    T    C        0      0        2 
   6  chr6_75837126     ZHar    T    C        0      0        2 
   6  chr6_75837126   Sample    T    C        0      0        2 
   6  chr6_75841813     AAsi    C    T        0      0        2 
   6  chr6_75841813     AKia    C    T        0      0        2 
   6  chr6_75841813     AOna    C    T        0      0        2 
   6  chr6_75841813     ASom    C    T        0      0        2 
   6  chr6_75841813     HCab    C    T        0      0        2 
   6  chr6_75841813     HPrz    C    T        0      0        2 
   6  chr6_75841813     ZBoe    C    T        0      0        2 
   6  chr6_75841813     ZGre    C    T      0.5      1        2 
   6  chr6_75841813     ZHar    C    T        0      0        2 
   6  chr6_75841813   Sample    C    T        0      0        2 
   6  chr6_75855594     AAsi    C    T        0      0        2 
   6  chr6_75855594     AKia    C    T        1      2        2 
   6  chr6_75855594     AOna    C    T        1      2        2 
   6  chr6_75855594     ASom    C    T        0      0        2 
   6  chr6_75855594     HCab    C    T        0      0        2 
   6  chr6_75855594     HPrz    C    T        0      0        2 
   6  chr6_75855594     ZBoe    C    T        0      0        2 
   6  chr6_75855594     ZGre    C    T        0      0        2 
   6  chr6_75855594     ZHar    C    T        0      0        2 
   6  chr6_75855594   Sample    C    T        0      0        2 
   6  chr6_75864478     AAsi    T    G        0      0        2 
   6  chr6_75864478     AKia    T    G        0      0        2 
   6  chr6_75864478     AOna    T    G        0      0        2 
   6  chr6_75864478     ASom    T    G        0      0        2 
   6  chr6_75864478     HCab    T    G        0      0        2 
   6  chr6_75864478     HPrz    T    G        1      2        2 
   6  chr6_75864478     ZBoe    T    G        0      0        2 
   6  chr6_75864478     ZGre    T    G        0      0        2 
   6  chr6_75864478     ZHar    T    G        0      0        2 
   6  chr6_75864478   Sample    T    G        0      0        2 
   6  chr6_75872612     AAsi    C    A        0      0        2 
   6  chr6_75872612     AKia    C    A        0      0        2 
   6  chr6_75872612     AOna    C    A        0      0        2 
   6  chr6_75872612     ASom    C    A        0      0        2 
   6  chr6_75872612     HCab    C    A        1      2        2 
   6  chr6_75872612     HPrz    C    A        1      2        2 
   6  chr6_75872612     ZBoe    C    A        0      0        2 
   6  chr6_75872612     ZGre    C    A        0      0        2 
   6  chr6_75872612     ZHar    C    A        0      0        2 
   6  chr6_75872612   Sample    C    A        0      0        2 
   6  chr6_75880256     AAsi    T    C        1      2        2 
   6  chr6_75880256     AKia    T    C        0      0        2 
   6  chr6_75880256     AOna    T    C        0      0        2 
   6  chr6_75880256     ASom    T    C        1      2        2 
   6  chr6_75880256     HCab    T    C        0      0        2 
   6  chr6_75880256     HPrz    T    C        0      0        2 
   6  chr6_75880256     ZBoe    T    C        0      0        2 
   6  chr6_75880256     ZGre    T    C        0      0        2 
   6  chr6_75880256     ZHar    T    C        0      0        2 
   6  chr6_75880256   Sample    T    C        1      2        2 
   6  chr6_75883937     AAsi    A    G        0      0        2 
   6  chr6_75883937     AKia    A    G        0      0        2 
   6  chr6_75883937     AOna    A    G        0      0        2 
   6  chr6_75883937     ASom    A    G        0      0        2 
   6  chr6_75883937     HCab    A    G        0      0        2 
   6  chr6_75883937     HPrz    A    G        0      0        2 
   6  chr6_75883937     ZBoe    A    G        0      0        2 
   6  chr6_75883937     ZGre    A    G        1      2        2 
   6  chr6_75883937     ZHar    A    G        0      0        2 
   6  chr6_75883937   Sample    A    G        0      0        2 
   6  chr6_75887926     AAsi    T    A        0      0        2 
   6  chr6_75887926     AKia    T    A        0      0        2 
   6  chr6_75887926     AOna    T    A        0      0        2 
   6  chr6_75887926     ASom    T    A        0      0        2 
   6  chr6_75887926     HCab    T    A        0      0        2 
   6  chr6_75887926     HPrz    T    A        0      0        2 
   6  chr6_75887926     ZBoe    T    A        0      0        2 
   6  chr6_75887926     ZGre    T    A      0.5      1        2 
   6  chr6_75887926     ZHar    T    A        0      0        2 
   6  chr6_75887926   Sample    T    A        0      0        2 
   6  chr6_75888288     AAsi    C    T        1      2        2 
   6  chr6_75888288     AKia    C    T        0      0        2 
   6  chr6_75888288     AOna    C    T        0      0        2 
   6  chr6_75888288     ASom    C    T        1      2        2 
   6  chr6_75888288     HCab    C    T        1      2        2 
   6  chr6_75888288     HPrz    C    T        1      2        2 
   6  chr6_75888288     ZBoe    C    T        0      0        2 
   6  chr6_75888288     ZGre    C    T        0      0        2 
   6  chr6_75888288     ZHar    C    T        0      0        2 
   6  chr6_75888288   Sample    C    T        1      2        2 
   6  chr6_75889102     AAsi    T    C        0      0        2 
   6  chr6_75889102     AKia    T    C        0      0        2 
   6  chr6_75889102     AOna    T    C        0      0        2 
   6  chr6_75889102     ASom    T    C        0      0        2 
   6  chr6_75889102     HCab    T    C        1      2        2 
   6  chr6_75889102     HPrz    T    C        1      2        2 
   6  chr6_75889102     ZBoe    T    C        0      0        2 
   6  chr6_75889102     ZGre    T    C        0      0        2 
   6  chr6_75889102     ZHar    T    C        0      0        2 
   6  chr6_75889102   Sample    T    C        0      0        2 
   6  chr6_75889227     AAsi    C    T        0      0        2 
   6  chr6_75889227     AKia    C    T        0      0        2 
   6  chr6_75889227     AOna    C    T        0      0        2 
   6  chr6_75889227     ASom    C    T        0      0        2 
   6  chr6_75889227     HCab    C    T        0      0        2 
   6  chr6_75889227     HPrz    C    T        0      0        2 
   6  chr6_75889227     ZBoe    C    T        0      0        2 
   6  chr6_75889227     ZGre    C    T        0      0        2 
   6  chr6_75889227     ZHar    C    T      0.5      1        2 
   6  chr6_75889227   Sample    C    T        0      0        2 
   6  chr6_75889670     AAsi    C    G        0      0        2 
   6  chr6_75889670     AKia    C    G        1      2        2 
   6  chr6_75889670     AOna    C    G        1      2        2 
   6  chr6_75889670     ASom    C    G        0      0        2 
   6  chr6_75889670     HCab    C    G        0      0        2 
   6  chr6_75889670     HPrz    C    G        0      0        2 
   6  chr6_75889670     ZBoe    C    G        0      0        2 
   6  chr6_75889670     ZGre    C    G        0      0        2 
   6  chr6_75889670     ZHar    C    G        0      0        2 
   6  chr6_75889670   Sample    C    G        0      0        2 
   6  chr6_75897794     AAsi    T    C        0      0        2 
   6  chr6_75897794     AKia    T    C        0      0        2 
   6  chr6_75897794     AOna    T    C        0      0        2 
   6  chr6_75897794     ASom    T    C        0      0        2 
   6  chr6_75897794     HCab    T    C        1      2        2 
   6  chr6_75897794     HPrz    T    C        1      2        2 
   6  chr6_75897794     ZBoe    T    C        0      0        2 
   6  chr6_75897794     ZGre    T    C        1      2        2 
   6  chr6_75897794     ZHar    T    C        0      0        2 
   6  chr6_75897794   Sample    T    C        0      0        2 
   6  chr6_75912076     AAsi    A    C        1      2        2 
   6  chr6_75912076     AKia    A    C        0      0        2 
   6  chr6_75912076     AOna    A    C        0      0        2 
   6  chr6_75912076     ASom    A    C        1      2        2 
   6  chr6_75912076     HCab    A    C        0      0        2 
   6  chr6_75912076     HPrz    A    C        0      0        2 
   6  chr6_75912076     ZBoe    A    C        0      0        2 
   6  chr6_75912076     ZGre    A    C        0      0        2 
   6  chr6_75912076     ZHar    A    C        0      0        2 
   6  chr6_75912076   Sample    A    C        0      0        2 
   6  chr6_75914304     AAsi    G    A      0.5      1        2 
   6  chr6_75914304     AKia    G    A        0      0        2 
   6  chr6_75914304     AOna    G    A        0      0        2 
   6  chr6_75914304     ASom    G    A        0      0        2 
   6  chr6_75914304     HCab    G    A        0      0        2 
   6  chr6_75914304     HPrz    G    A        0      0        2 
   6  chr6_75914304     ZBoe    G    A        0      0        2 
   6  chr6_75914304     ZGre    G    A        0      0        2 
   6  chr6_75914304     ZHar    G    A        0      0        2 
   6  chr6_75914304   Sample    G    A        0      0        2 
   6  chr6_75918466     AAsi    A    G        0      0        2 
   6  chr6_75918466     AKia    A    G        0      0        2 
   6  chr6_75918466     AOna    A    G        0      0        2 
   6  chr6_75918466     ASom    A    G        0      0        2 
   6  chr6_75918466     HCab    A    G        1      2        2 
   6  chr6_75918466     HPrz    A    G        1      2        2 
   6  chr6_75918466     ZBoe    A    G        0      0        2 
   6  chr6_75918466     ZGre    A    G        0      0        2 
   6  chr6_75918466     ZHar    A    G        0      0        2 
   6  chr6_75918466   Sample    A    G        0      0        2 
   6  chr6_75921104     AAsi    G    A      0.5      1        2 
   6  chr6_75921104     AKia    G    A        0      0        2 
   6  chr6_75921104     AOna    G    A        0      0        2 
   6  chr6_75921104     ASom    G    A        0      0        2 
   6  chr6_75921104     HCab    G    A        0      0        2 
   6  chr6_75921104     HPrz    G    A        0      0        2 
   6  chr6_75921104     ZBoe    G    A        0      0        2 
   6  chr6_75921104     ZGre    G    A        0      0        2 
   6  chr6_75921104     ZHar    G    A        0      0        2 
   6  chr6_75921104   Sample    G    A        0      0        2 
   6  chr6_75922745     AAsi    G    A        0      0        2 
   6  chr6_75922745     AKia    G    A        0      0        2 
   6  chr6_75922745     AOna    G    A        0      0        2 
   6  chr6_75922745     ASom    G    A        0      0        2 
   6  chr6_75922745     HCab    G    A        1      2        2 
   6  chr6_75922745     HPrz    G    A        1      2        2 
   6  chr6_75922745     ZBoe    G    A        0      0        2 
   6  chr6_75922745     ZGre    G    A        0      0        2 
   6  chr6_75922745     ZHar    G    A        0      0        2 
   6  chr6_75922745   Sample    G    A        0      0        2 
   6  chr6_75924424     AAsi    T    C        0      0        2 
   6  chr6_75924424     AKia    T    C        0      0        2 
   6  chr6_75924424     AOna    T    C        0      0        2 
   6  chr6_75924424     ASom    T    C        0      0        2 
   6  chr6_75924424     HCab    T    C        1      2        2 
   6  chr6_75924424     HPrz    T    C        1      2        2 
   6  chr6_75924424     ZBoe    T    C        0      0        2 
   6  chr6_75924424     ZGre    T    C        0      0        2 
   6  chr6_75924424     ZHar    T    C        0      0        2 
   6  chr6_75924424   Sample    T    C        0      0        2 
   6  chr6_75925930     AAsi    T    C        0      0        2 
   6  chr6_75925930     AKia    T    C        0      0        2 
   6  chr6_75925930     AOna    T    C        0      0        2 
   6  chr6_75925930     ASom    T    C        0      0        2 
   6  chr6_75925930     HCab    T    C        0      0        2 
   6  chr6_75925930     HPrz    T    C        0      0        2 
   6  chr6_75925930     ZBoe    T    C      0.5      1        2 
   6  chr6_75925930     ZGre    T    C        0      0        2 
   6  chr6_75925930     ZHar    T    C        0      0        2 
   6  chr6_75925930   Sample    T    C        0      0        2 
   6  chr6_75936805     AAsi    T    C      0.5      1        2 
   6  chr6_75936805     AKia    T    C        0      0        2 
   6  chr6_75936805     AOna    T    C        0      0        2 
   6  chr6_75936805     ASom    T    C        0      0        2 
   6  chr6_75936805     HCab    T    C        0      0        2 
   6  chr6_75936805     HPrz    T    C        0      0        2 
   6  chr6_75936805     ZBoe    T    C        0      0        2 
   6  chr6_75936805     ZGre    T    C        0      0        2 
   6  chr6_75936805     ZHar    T    C        0      0        2 
   6  chr6_75936805   Sample    T    C        0      0        2 
   6  chr6_75940757     AAsi    C    T        0      0        2 
   6  chr6_75940757     AKia    C    T        0      0        2 
   6  chr6_75940757     AOna    C    T        0      0        2 
   6  chr6_75940757     ASom    C    T        0      0        2 
   6  chr6_75940757     HCab    C    T      0.5      1        2 
   6  chr6_75940757     HPrz    C    T        1      2        2 
   6  chr6_75940757     ZBoe    C    T        0      0        2 
   6  chr6_75940757     ZGre    C    T        0      0        2 
   6  chr6_75940757     ZHar    C    T        0      0        2 
   6  chr6_75940757   Sample    C    T        0      0        2 
   6  chr6_75943696     AAsi    A    G        0      0        2 
   6  chr6_75943696     AKia    A    G        0      0        2 
   6  chr6_75943696     AOna    A    G        0      0        2 
   6  chr6_75943696     ASom    A    G        0      0        2 
   6  chr6_75943696     HCab    A    G        1      2        2 
   6  chr6_75943696     HPrz    A    G        1      2        2 
   6  chr6_75943696     ZBoe    A    G        0      0        2 
   6  chr6_75943696     ZGre    A    G        0      0        2 
   6  chr6_75943696     ZHar    A    G        0      0        2 
   6  chr6_75943696   Sample    A    G        0      0        2 
   6  chr6_75945073     AAsi    G    A        0      0        2 
   6  chr6_75945073     AKia    G    A        0      0        2 
   6  chr6_75945073     AOna    G    A        0      0        2 
   6  chr6_75945073     ASom    G    A        0      0        2 
   6  chr6_75945073     HCab    G    A        0      0        2 
   6  chr6_75945073     HPrz    G    A        0      0        2 
   6  chr6_75945073     ZBoe    G    A        0      0        2 
   6  chr6_75945073     ZGre    G    A        0      0        2 
   6  chr6_75945073     ZHar    G    A        1      2        2 
   6  chr6_75945073   Sample    G    A        0      0        2 
   6  chr6_75954641     AAsi    T    C        0      0        2 
   6  chr6_75954641     AKia    T    C        0      0        2 
   6  chr6_75954641     AOna    T    C        0      0        2 
   6  chr6_75954641     ASom    T    C        0      0        2 
   6  chr6_75954641     HCab    T    C        0      0        2 
   6  chr6_75954641     HPrz    T    C        0      0        2 
   6  chr6_75954641     ZBoe    T    C        0      0        2 
   6  chr6_75954641     ZGre    T    C      0.5      1        2 
   6  chr6_75954641     ZHar    T    C        0      0        2 
   6  chr6_75954641   Sample    T    C        0      0        2 
   6  chr6_75954724     AAsi    G    A        0      0        2 
   6  chr6_75954724     AKia    G    A        0      0        2 
   6  chr6_75954724     AOna    G    A        0      0        2 
   6  chr6_75954724     ASom    G    A        0      0        2 
   6  chr6_75954724     HCab    G    A        1      2        2 
   6  chr6_75954724     HPrz    G    A        1      2        2 
   6  chr6_75954724     ZBoe    G    A        0      0        2 
   6  chr6_75954724     ZGre    G    A        0      0        2 
   6  chr6_75954724     ZHar    G    A        0      0        2 
   6  chr6_75954724   Sample    G    A        0      0        2 
   6  chr6_75959358     AAsi    T    C      0.5      1        2 
   6  chr6_75959358     AKia    T    C        0      0        2 
   6  chr6_75959358     AOna    T    C        0      0        2 
   6  chr6_75959358     ASom    T    C        0      0        2 
   6  chr6_75959358     HCab    T    C        0      0        2 
   6  chr6_75959358     HPrz    T    C        0      0        2 
   6  chr6_75959358     ZBoe    T    C        0      0        2 
   6  chr6_75959358     ZGre    T    C      0.5      1        2 
   6  chr6_75959358     ZHar    T    C        0      0        2 
   6  chr6_75959358   Sample    T    C        0      0        2 
   6  chr6_75963557     AAsi    C    G        1      2        2 
   6  chr6_75963557     AKia    C    G        1      2        2 
   6  chr6_75963557     AOna    C    G        1      2        2 
   6  chr6_75963557     ASom    C    G        1      2        2 
   6  chr6_75963557     HCab    C    G        0      0        2 
   6  chr6_75963557     HPrz    C    G        0      0        2 
   6  chr6_75963557     ZBoe    C    G        0      0        2 
   6  chr6_75963557     ZGre    C    G        0      0        2 
   6  chr6_75963557     ZHar    C    G        0      0        2 
   6  chr6_75963557   Sample    C    G        1      2        2 
   6  chr6_75966450     AAsi    A    G        0      0        2 
   6  chr6_75966450     AKia    A    G        0      0        2 
   6  chr6_75966450     AOna    A    G        0      0        2 
   6  chr6_75966450     ASom    A    G        0      0        2 
   6  chr6_75966450     HCab    A    G        1      2        2 
   6  chr6_75966450     HPrz    A    G        1      2        2 
   6  chr6_75966450     ZBoe    A    G        0      0        2 
   6  chr6_75966450     ZGre    A    G        0      0        2 
   6  chr6_75966450     ZHar    A    G        0      0        2 
   6  chr6_75966450   Sample    A    G        0      0        2 
   6  chr6_75968108     AAsi    A    G      0.5      1        2 
   6  chr6_75968108     AKia    A    G        0      0        2 
   6  chr6_75968108     AOna    A    G        0      0        2 
   6  chr6_75968108     ASom    A    G        0      0        2 
   6  chr6_75968108     HCab    A    G        0      0        2 
   6  chr6_75968108     HPrz    A    G        0      0        2 
   6  chr6_75968108     ZBoe    A    G        0      0        2 
   6  chr6_75968108     ZGre    A    G        0      0        2 
   6  chr6_75968108     ZHar    A    G        0      0        2 
   6  chr6_75968108   Sample    A    G        0      0        2 
   6  chr6_75970261     AAsi    G    A        0      0        2 
   6  chr6_75970261     AKia    G    A        0      0        2 
   6  chr6_75970261     AOna    G    A        1      2        2 
   6  chr6_75970261     ASom    G    A        0      0        2 
   6  chr6_75970261     HCab    G    A        1      2        2 
   6  chr6_75970261     HPrz    G    A        1      2        2 
   6  chr6_75970261     ZBoe    G    A        0      0        2 
   6  chr6_75970261     ZGre    G    A        0      0        2 
   6  chr6_75970261     ZHar    G    A        0      0        2 
   6  chr6_75970261   Sample    G    A        0      0        2 
   6  chr6_75970367     AAsi    G    A        0      0        2 
   6  chr6_75970367     AKia    G    A        0      0        2 
   6  chr6_75970367     AOna    G    A        0      0        2 
   6  chr6_75970367     ASom    G    A        0      0        2 
   6  chr6_75970367     HCab    G    A        0      0        2 
   6  chr6_75970367     HPrz    G    A        0      0        2 
   6  chr6_75970367     ZBoe    G    A      0.5      1        2 
   6  chr6_75970367     ZGre    G    A        0      0        2 
   6  chr6_75970367     ZHar    G    A        0      0        2 
   6  chr6_75970367   Sample    G    A        0      0        2 
   6  chr6_75973864     AAsi    A    G        0      0        2 
   6  chr6_75973864     AKia    A    G        0      0        2 
   6  chr6_75973864     AOna    A    G        0      0        2 
   6  chr6_75973864     ASom    A    G        0      0        2 
   6  chr6_75973864     HCab    A    G        0      0        2 
   6  chr6_75973864     HPrz    A    G        0      0        2 
   6  chr6_75973864     ZBoe    A    G      0.5      1        2 
   6  chr6_75973864     ZGre    A    G        0      0        2 
   6  chr6_75973864     ZHar    A    G        0      0        2 
   6  chr6_75973864   Sample    A    G        0      0        2 
   6  chr6_75977199     AAsi    T    C        0      0        2 
   6  chr6_75977199     AKia    T    C        0      0        2 
   6  chr6_75977199     AOna    T    C        0      0        2 
   6  chr6_75977199     ASom    T    C        0      0        2 
   6  chr6_75977199     HCab    T    C        0      0        2 
   6  chr6_75977199     HPrz    T    C        0      0        2 
   6  chr6_75977199     ZBoe    T    C        0      0        2 
   6  chr6_75977199     ZGre    T    C        0      0        2 
   6  chr6_75977199     ZHar    T    C        1      2        2 
   6  chr6_75977199   Sample    T    C        0      0        2 
   6  chr6_75978577     AAsi    T    G        0      0        2 
   6  chr6_75978577     AKia    T    G        0      0        2 
   6  chr6_75978577     AOna    T    G        0      0        2 
   6  chr6_75978577     ASom    T    G        0      0        2 
   6  chr6_75978577     HCab    T    G        0      0        2 
   6  chr6_75978577     HPrz    T    G        0      0        2 
   6  chr6_75978577     ZBoe    T    G      0.5      1        2 
   6  chr6_75978577     ZGre    T    G        0      0        2 
   6  chr6_75978577     ZHar    T    G        0      0        2 
   6  chr6_75978577   Sample    T    G        0      0        2 
   6  chr6_75979000     AAsi    T    G        0      0        2 
   6  chr6_75979000     AKia    T    G        0      0        2 
   6  chr6_75979000     AOna    T    G        0      0        2 
   6  chr6_75979000     ASom    T    G        0      0        2 
   6  chr6_75979000     HCab    T    G        1      2        2 
   6  chr6_75979000     HPrz    T    G        1      2        2 
   6  chr6_75979000     ZBoe    T    G        0      0        2 
   6  chr6_75979000     ZGre    T    G        0      0        2 
   6  chr6_75979000     ZHar    T    G        0      0        2 
   6  chr6_75979000   Sample    T    G        0      0        2 
   6  chr6_75979689     AAsi    G    A        0      0        2 
   6  chr6_75979689     AKia    G    A        0      0        2 
   6  chr6_75979689     AOna    G    A        0      0        2 
   6  chr6_75979689     ASom    G    A        0      0        2 
   6  chr6_75979689     HCab    G    A      0.5      1        2 
   6  chr6_75979689     HPrz    G    A        0      0        2 
   6  chr6_75979689     ZBoe    G    A        0      0        2 
   6  chr6_75979689     ZGre    G    A        0      0        2 
   6  chr6_75979689     ZHar    G    A        0      0        2 
   6  chr6_75979689   Sample    G    A        0      0        2 
   6  chr6_75981437     AAsi    A    T        0      0        2 
   6  chr6_75981437     AKia    A    T        0      0        2 
   6  chr6_75981437     AOna    A    T        0      0        2 
   6  chr6_75981437     ASom    A    T        0      0        2 
   6  chr6_75981437     HCab    A    T        0      0        2 
   6  chr6_75981437     HPrz    A    T        0      0        2 
   6  chr6_75981437     ZBoe    A    T        0      0        2 
   6  chr6_75981437     ZGre    A    T      0.5      1        2 
   6  chr6_75981437     ZHar    A    T        0      0        2 
   6  chr6_75981437   Sample    A    T        0      0        2 
   6  chr6_75983096     AAsi    C    T        0      0        2 
   6  chr6_75983096     AKia    C    T        0      0        2 
   6  chr6_75983096     AOna    C    T        0      0        2 
   6  chr6_75983096     ASom    C    T        0      0        2 
   6  chr6_75983096     HCab    C    T        0      0        2 
   6  chr6_75983096     HPrz    C    T        0      0        2 
   6  chr6_75983096     ZBoe    C    T      0.5      1        2 
   6  chr6_75983096     ZGre    C    T        0      0        2 
   6  chr6_75983096     ZHar    C    T        0      0        2 
   6  chr6_75983096   Sample    C    T        0      0        2 
   6  chr6_75994081     AAsi    G    A        0      0        2 
   6  chr6_75994081     AKia    G    A        1      2        2 
   6  chr6_75994081     AOna    G    A        1      2        2 
   6  chr6_75994081     ASom    G    A        0      0        2 
   6  chr6_75994081     HCab    G    A        0      0        2 
   6  chr6_75994081     HPrz    G    A        0      0        2 
   6  chr6_75994081     ZBoe    G    A        0      0        2 
   6  chr6_75994081     ZGre    G    A        0      0        2 
   6  chr6_75994081     ZHar    G    A        0      0        2 
   6  chr6_75994081   Sample    G    A        0      0        2 
   6  chr6_75996332     AAsi    T    C        0      0        2 
   6  chr6_75996332     AKia    T    C        0      0        2 
   6  chr6_75996332     AOna    T    C        0      0        2 
   6  chr6_75996332     ASom    T    C        0      0        2 
   6  chr6_75996332     HCab    T    C        1      2        2 
   6  chr6_75996332     HPrz    T    C        1      2        2 
   6  chr6_75996332     ZBoe    T    C        0      0        2 
   6  chr6_75996332     ZGre    T    C        0      0        2 
   6  chr6_75996332     ZHar    T    C        0      0        2 
   6  chr6_75996332   Sample    T    C        0      0        2 
   6  chr6_75997010     AAsi    G    A        0      0        2 
   6  chr6_75997010     AKia    G    A        0      0        2 
   6  chr6_75997010     AOna    G    A        0      0        2 
   6  chr6_75997010     ASom    G    A        0      0        2 
   6  chr6_75997010     HCab    G    A        1      2        2 
   6  chr6_75997010     HPrz    G    A        1      2        2 
   6  chr6_75997010     ZBoe    G    A        0      0        2 
   6  chr6_75997010     ZGre    G    A        0      0        2 
   6  chr6_75997010     ZHar    G    A        0      0        2 
   6  chr6_75997010   Sample    G    A        0      0        2 
   6  chr6_75999835     AAsi    T    C        0      0        2 
   6  chr6_75999835     AKia    T    C        0      0        2 
   6  chr6_75999835     AOna    T    C        0      0        2 
   6  chr6_75999835     ASom    T    C        0      0        2 
   6  chr6_75999835     HCab    T    C        0      0        2 
   6  chr6_75999835     HPrz    T    C        0      0        2 
   6  chr6_75999835     ZBoe    T    C        0      0        2 
   6  chr6_75999835     ZGre    T    C      0.5      1        2 
   6  chr6_75999835     ZHar    T    C        0      0        2 
   6  chr6_75999835   Sample    T    C        0      0        2 
   6  chr6_76010772     AAsi    T    C        0      0        2 
   6  chr6_76010772     AKia    T    C        1      2        2 
   6  chr6_76010772     AOna    T    C        0      0        2 
   6  chr6_76010772     ASom    T    C        0      0        2 
   6  chr6_76010772     HCab    T    C        0      0        2 
   6  chr6_76010772     HPrz    T    C        0      0        2 
   6  chr6_76010772     ZBoe    T    C        0      0        2 
   6  chr6_76010772     ZGre    T    C        0      0        2 
   6  chr6_76010772     ZHar    T    C        0      0        2 
   6  chr6_76010772   Sample    T    C        0      0        2 
   6  chr6_76019858     AAsi    A    T        0      0        2 
   6  chr6_76019858     AKia    A    T        0      0        2 
   6  chr6_76019858     AOna    A    T        0      0        2 
   6  chr6_76019858     ASom    A    T        0      0        2 
   6  chr6_76019858     HCab    A    T        0      0        2 
   6  chr6_76019858     HPrz    A    T        0      0        2 
   6  chr6_76019858     ZBoe    A    T      0.5      1        2 
   6  chr6_76019858     ZGre    A    T        0      0        2 
   6  chr6_76019858     ZHar    A    T        0      0        2 
   6  chr6_76019858   Sample    A    T        0      0        2 
   6  chr6_76021234     AAsi    C    A        0      0        2 
   6  chr6_76021234     AKia    C    A        0      0        2 
   6  chr6_76021234     AOna    C    A        0      0        2 
   6  chr6_76021234     ASom    C    A        0      0        2 
   6  chr6_76021234     HCab    C    A        1      2        2 
   6  chr6_76021234     HPrz    C    A        1      2        2 
   6  chr6_76021234     ZBoe    C    A        0      0        2 
   6  chr6_76021234     ZGre    C    A        0      0        2 
   6  chr6_76021234     ZHar    C    A        0      0        2 
   6  chr6_76021234   Sample    C    A        0      0        2 
   6  chr6_76027607     AAsi    C    T        0      0        2 
   6  chr6_76027607     AKia    C    T        0      0        2 
   6  chr6_76027607     AOna    C    T        0      0        2 
   6  chr6_76027607     ASom    C    T        0      0        2 
   6  chr6_76027607     HCab    C    T        1      2        2 
   6  chr6_76027607     HPrz    C    T        1      2        2 
   6  chr6_76027607     ZBoe    C    T        0      0        2 
   6  chr6_76027607     ZGre    C    T        0      0        2 
   6  chr6_76027607     ZHar    C    T        0      0        2 
   6  chr6_76027607   Sample    C    T        0      0        2 
   6  chr6_76031668     AAsi    C    G      0.5      1        2 
   6  chr6_76031668     AKia    C    G        0      0        2 
   6  chr6_76031668     AOna    C    G        0      0        2 
   6  chr6_76031668     ASom    C    G        0      0        2 
   6  chr6_76031668     HCab    C    G        0      0        2 
   6  chr6_76031668     HPrz    C    G        0      0        2 
   6  chr6_76031668     ZBoe    C    G        0      0        2 
   6  chr6_76031668     ZGre    C    G        0      0        2 
   6  chr6_76031668     ZHar    C    G        0      0        2 
   6  chr6_76031668   Sample    C    G        0      0        2 
   6  chr6_76045679     AAsi    T    C        0      0        2 
   6  chr6_76045679     AKia    T    C        0      0        2 
   6  chr6_76045679     AOna    T    C        0      0        2 
   6  chr6_76045679     ASom    T    C        0      0        2 
   6  chr6_76045679     HCab    T    C        0      0        2 
   6  chr6_76045679     HPrz    T    C        0      0        2 
   6  chr6_76045679     ZBoe    T    C        0      0        2 
   6  chr6_76045679     ZGre    T    C        0      0        2 
   6  chr6_76045679     ZHar    T    C      0.5      1        2 
   6  chr6_76045679   Sample    T    C        0      0        2 
   6  chr6_76048422     AAsi    G    C        0      0        2 
   6  chr6_76048422     AKia    G    C        0      0        2 
   6  chr6_76048422     AOna    G    C        0      0        2 
   6  chr6_76048422     ASom    G    C        0      0        2 
   6  chr6_76048422     HCab    G    C        1      2        2 
   6  chr6_76048422     HPrz    G    C        1      2        2 
   6  chr6_76048422     ZBoe    G    C        0      0        2 
   6  chr6_76048422     ZGre    G    C        0      0        2 
   6  chr6_76048422     ZHar    G    C        0      0        2 
   6  chr6_76048422   Sample    G    C        0      0        2 
   6  chr6_76057459     AAsi    T    G        0      0        2 
   6  chr6_76057459     AKia    T    G        0      0        2 
   6  chr6_76057459     AOna    T    G        0      0        2 
   6  chr6_76057459     ASom    T    G        0      0        2 
   6  chr6_76057459     HCab    T    G        0      0        2 
   6  chr6_76057459     HPrz    T    G        0      0        2 
   6  chr6_76057459     ZBoe    T    G      0.5      1        2 
   6  chr6_76057459     ZGre    T    G        0      0        2 
   6  chr6_76057459     ZHar    T    G        0      0        2 
   6  chr6_76057459   Sample    T    G        0      0        2 
   6  chr6_76060291     AAsi    A    G        0      0        2 
   6  chr6_76060291     AKia    A    G        0      0        2 
   6  chr6_76060291     AOna    A    G        0      0        2 
   6  chr6_76060291     ASom    A    G        0      0        2 
   6  chr6_76060291     HCab    A    G        1      2        2 
   6  chr6_76060291     HPrz    A    G        1      2        2 
   6  chr6_76060291     ZBoe    A    G        0      0        2 
   6  chr6_76060291     ZGre    A    G        0      0        2 
   6  chr6_76060291     ZHar    A    G        0      0        2 
   6  chr6_76060291   Sample    A    G        0      0        2 
   6  chr6_76065314     AAsi    G    A        0      0        2 
   6  chr6_76065314     AKia    G    A        0      0        2 
   6  chr6_76065314     AOna    G    A        0      0        2 
   6  chr6_76065314     ASom    G    A        0      0        2 
   6  chr6_76065314     HCab    G    A        1      2        2 
   6  chr6_76065314     HPrz    G    A        1      2        2 
   6  chr6_76065314     ZBoe    G    A        0      0        2 
   6  chr6_76065314     ZGre    G    A        0      0        2 
   6  chr6_76065314     ZHar    G    A        0      0        2 
   6  chr6_76065314   Sample    G    A        0      0        2 
   6  chr6_76071802     AAsi    G    T        0      0        2 
   6  chr6_76071802     AKia    G    T        0      0        2 
   6  chr6_76071802     AOna    G    T        0      0        2 
   6  chr6_76071802     ASom    G    T        0      0        2 
   6  chr6_76071802     HCab    G    T        1      2        2 
   6  chr6_76071802     HPrz    G    T        1      2        2 
   6  chr6_76071802     ZBoe    G    T        0      0        2 
   6  chr6_76071802     ZGre    G    T        0      0        2 
   6  chr6_76071802     ZHar    G    T        0      0        2 
   6  chr6_76071802   Sample    G    T        0      0        2 
   6  chr6_76078326     AAsi    C    A        0      0        2 
   6  chr6_76078326     AKia    C    A        0      0        2 
   6  chr6_76078326     AOna    C    A        0      0        2 
   6  chr6_76078326     ASom    C    A        0      0        2 
   6  chr6_76078326     HCab    C    A        0      0        2 
   6  chr6_76078326     HPrz    C    A        0      0        2 
   6  chr6_76078326     ZBoe    C    A      0.5      1        2 
   6  chr6_76078326     ZGre    C    A        0      0        2 
   6  chr6_76078326     ZHar    C    A        0      0        2 
   6  chr6_76078326   Sample    C    A        0      0        2 
   6  chr6_76091273     AAsi    G    A        0      0        2 
   6  chr6_76091273     AKia    G    A        0      0        2 
   6  chr6_76091273     AOna    G    A        0      0        2 
   6  chr6_76091273     ASom    G    A        0      0        2 
   6  chr6_76091273     HCab    G    A        0      0        2 
   6  chr6_76091273     HPrz    G    A        0      0        2 
   6  chr6_76091273     ZBoe    G    A        1      2        2 
   6  chr6_76091273     ZGre    G    A        0      0        2 
   6  chr6_76091273     ZHar    G    A        0      0        2 
   6  chr6_76091273   Sample    G    A        0      0        2 
   6  chr6_76092855     AAsi    T    A        0      0        2 
   6  chr6_76092855     AKia    T    A        0      0        2 
   6  chr6_76092855     AOna    T    A        0      0        2 
   6  chr6_76092855     ASom    T    A        0      0        2 
   6  chr6_76092855     HCab    T    A        0      0        2 
   6  chr6_76092855     HPrz    T    A        0      0        2 
   6  chr6_76092855     ZBoe    T    A        1      2        2 
   6  chr6_76092855     ZGre    T    A        0      0        2 
   6  chr6_76092855     ZHar    T    A        0      0        2 
   6  chr6_76092855   Sample    T    A        0      0        2 
   6  chr6_76100645     AAsi    G    A        0      0        2 
   6  chr6_76100645     AKia    G    A        0      0        2 
   6  chr6_76100645     AOna    G    A        0      0        2 
   6  chr6_76100645     ASom    G    A        0      0        2 
   6  chr6_76100645     HCab    G    A        0      0        2 
   6  chr6_76100645     HPrz    G    A        0      0        2 
   6  chr6_76100645     ZBoe    G    A        0      0        2 
   6  chr6_76100645     ZGre    G    A        0      0        2 
   6  chr6_76100645     ZHar    G    A        1      2        2 
   6  chr6_76100645   Sample    G    A        0      0        2 
   6  chr6_76111495     AAsi    C    T        0      0        2 
   6  chr6_76111495     AKia    C    T        0      0        2 
   6  chr6_76111495     AOna    C    T        1      2        2 
   6  chr6_76111495     ASom    C    T        0      0        2 
   6  chr6_76111495     HCab    C    T        0      0        2 
   6  chr6_76111495     HPrz    C    T        0      0        2 
   6  chr6_76111495     ZBoe    C    T        1      2        2 
   6  chr6_76111495     ZGre    C    T        1      2        2 
   6  chr6_76111495     ZHar    C    T        1      2        2 
   6  chr6_76111495   Sample    C    T        0      0        2 
   6  chr6_76119698     AAsi    A    G        0      0        2 
   6  chr6_76119698     AKia    A    G        0      0        2 
   6  chr6_76119698     AOna    A    G        0      0        2 
   6  chr6_76119698     ASom    A    G        0      0        2 
   6  chr6_76119698     HCab    A    G        1      2        2 
   6  chr6_76119698     HPrz    A    G        1      2        2 
   6  chr6_76119698     ZBoe    A    G        0      0        2 
   6  chr6_76119698     ZGre    A    G        0      0        2 
   6  chr6_76119698     ZHar    A    G        0      0        2 
   6  chr6_76119698   Sample    A    G        0      0        2 
   6  chr6_76132717     AAsi    T    C        0      0        2 
   6  chr6_76132717     AKia    T    C        0      0        2 
   6  chr6_76132717     AOna    T    C        0      0        2 
   6  chr6_76132717     ASom    T    C        0      0        2 
   6  chr6_76132717     HCab    T    C        1      2        2 
   6  chr6_76132717     HPrz    T    C        1      2        2 
   6  chr6_76132717     ZBoe    T    C        0      0        2 
   6  chr6_76132717     ZGre    T    C        0      0        2 
   6  chr6_76132717     ZHar    T    C        0      0        2 
   6  chr6_76132717   Sample    T    C        0      0        2 
   6  chr6_76132851     AAsi    G    A        0      0        2 
   6  chr6_76132851     AKia    G    A        0      0        2 
   6  chr6_76132851     AOna    G    A        0      0        2 
   6  chr6_76132851     ASom    G    A        0      0        2 
   6  chr6_76132851     HCab    G    A        0      0        2 
   6  chr6_76132851     HPrz    G    A        0      0        2 
   6  chr6_76132851     ZBoe    G    A        1      2        2 
   6  chr6_76132851     ZGre    G    A        1      2        2 
   6  chr6_76132851     ZHar    G    A        1      2        2 
   6  chr6_76132851   Sample    G    A        0      0        2 
   6  chr6_76145701     AAsi    C    G        0      0        2 
   6  chr6_76145701     AKia    C    G        0      0        2 
   6  chr6_76145701     AOna    C    G        0      0        2 
   6  chr6_76145701     ASom    C    G        0      0        2 
   6  chr6_76145701     HCab    C    G        0      0        2 
   6  chr6_76145701     HPrz    C    G        0      0        2 
   6  chr6_76145701     ZBoe    C    G      0.5      1        2 
   6  chr6_76145701     ZGre    C    G        0      0        2 
   6  chr6_76145701     ZHar    C    G        0      0        2 
   6  chr6_76145701   Sample    C    G        0      0        2 
   6  chr6_76155043     AAsi    C    G      0.5      1        2 
   6  chr6_76155043     AKia    C    G        0      0        2 
   6  chr6_76155043     AOna    C    G        0      0        2 
   6  chr6_76155043     ASom    C    G        0      0        2 
   6  chr6_76155043     HCab    C    G        0      0        2 
   6  chr6_76155043     HPrz    C    G        0      0        2 
   6  chr6_76155043     ZBoe    C    G        0      0        2 
   6  chr6_76155043     ZGre    C    G        0      0        2 
   6  chr6_76155043     ZHar    C    G        0      0        2 
   6  chr6_76155043   Sample    C    G        0      0        2 
   6  chr6_76165224     AAsi    T    C        0      0        2 
   6  chr6_76165224     AKia    T    C        0      0        2 
   6  chr6_76165224     AOna    T    C        0      0        2 
   6  chr6_76165224     ASom    T    C        0      0        2 
   6  chr6_76165224     HCab    T    C        0      0        2 
   6  chr6_76165224     HPrz    T    C        0      0        2 
   6  chr6_76165224     ZBoe    T    C        0      0        2 
   6  chr6_76165224     ZGre    T    C        0      0        2 
   6  chr6_76165224     ZHar    T    C        1      2        2 
   6  chr6_76165224   Sample    T    C        0      0        2 
   6  chr6_76168575     AAsi    T    C        0      0        2 
   6  chr6_76168575     AKia    T    C        0      0        2 
   6  chr6_76168575     AOna    T    C        0      0        2 
   6  chr6_76168575     ASom    T    C        0      0        2 
   6  chr6_76168575     HCab    T    C        0      0        2 
   6  chr6_76168575     HPrz    T    C        0      0        2 
   6  chr6_76168575     ZBoe    T    C        0      0        2 
   6  chr6_76168575     ZGre    T    C      0.5      1        2 
   6  chr6_76168575     ZHar    T    C        0      0        2 
   6  chr6_76168575   Sample    T    C        0      0        2 
   6  chr6_76173923     AAsi    T    C        0      0        2 
   6  chr6_76173923     AKia    T    C        1      2        2 
   6  chr6_76173923     AOna    T    C        1      2        2 
   6  chr6_76173923     ASom    T    C        0      0        2 
   6  chr6_76173923     HCab    T    C        0      0        2 
   6  chr6_76173923     HPrz    T    C        0      0        2 
   6  chr6_76173923     ZBoe    T    C        0      0        2 
   6  chr6_76173923     ZGre    T    C        0      0        2 
   6  chr6_76173923     ZHar    T    C        0      0        2 
   6  chr6_76173923   Sample    T    C        0      0        2 
   6  chr6_76183926     AAsi    C    T        0      0        2 
   6  chr6_76183926     AKia    C    T        0      0        2 
   6  chr6_76183926     AOna    C    T        0      0        2 
   6  chr6_76183926     ASom    C    T        0      0        2 
   6  chr6_76183926     HCab    C    T        0      0        2 
   6  chr6_76183926     HPrz    C    T        0      0        2 
   6  chr6_76183926     ZBoe    C    T        1      2        2 
   6  chr6_76183926     ZGre    C    T        1      2        2 
   6  chr6_76183926     ZHar    C    T        1      2        2 
   6  chr6_76183926   Sample    C    T        0      0        2 
   6  chr6_76185859     AAsi    T    C        0      0        2 
   6  chr6_76185859     AKia    T    C        0      0        2 
   6  chr6_76185859     AOna    T    C        0      0        2 
   6  chr6_76185859     ASom    T    C        0      0        2 
   6  chr6_76185859     HCab    T    C        0      0        2 
   6  chr6_76185859     HPrz    T    C        0      0        2 
   6  chr6_76185859     ZBoe    T    C        1      2        2 
   6  chr6_76185859     ZGre    T    C        0      0        2 
   6  chr6_76185859     ZHar    T    C        1      2        2 
   6  chr6_76185859   Sample    T    C        0      0        2 
   6  chr6_76194205     AAsi    G    C        0      0        2 
   6  chr6_76194205     AKia    G    C        0      0        2 
   6  chr6_76194205     AOna    G    C        0      0        2 
   6  chr6_76194205     ASom    G    C        0      0        2 
   6  chr6_76194205     HCab    G    C        1      2        2 
   6  chr6_76194205     HPrz    G    C        1      2        2 
   6  chr6_76194205     ZBoe    G    C        0      0        2 
   6  chr6_76194205     ZGre    G    C        0      0        2 
   6  chr6_76194205     ZHar    G    C        0      0        2 
   6  chr6_76194205   Sample    G    C        0      0        2 
   6  chr6_76201347     AAsi    A    G        0      0        2 
   6  chr6_76201347     AKia    A    G        0      0        2 
   6  chr6_76201347     AOna    A    G        0      0        2 
   6  chr6_76201347     ASom    A    G        0      0        2 
   6  chr6_76201347     HCab    A    G        0      0        2 
   6  chr6_76201347     HPrz    A    G        0      0        2 
   6  chr6_76201347     ZBoe    A    G        0      0        2 
   6  chr6_76201347     ZGre    A    G        0      0        2 
   6  chr6_76201347     ZHar    A    G        1      2        2 
   6  chr6_76201347   Sample    A    G        0      0        2 
   6  chr6_76204532     AAsi    C    T        0      0        2 
   6  chr6_76204532     AKia    C    T        0      0        2 
   6  chr6_76204532     AOna    C    T        0      0        2 
   6  chr6_76204532     ASom    C    T        0      0        2 
   6  chr6_76204532     HCab    C    T        0      0        2 
   6  chr6_76204532     HPrz    C    T        0      0        2 
   6  chr6_76204532     ZBoe    C    T        0      0        2 
   6  chr6_76204532     ZGre    C    T        1      2        2 
   6  chr6_76204532     ZHar    C    T        0      0        2 
   6  chr6_76204532   Sample    C    T        0      0        2 
   6  chr6_76205652     AAsi    A    C        0      0        2 
   6  chr6_76205652     AKia    A    C        0      0        2 
   6  chr6_76205652     AOna    A    C        0      0        2 
   6  chr6_76205652     ASom    A    C        0      0        2 
   6  chr6_76205652     HCab    A    C        0      0        2 
   6  chr6_76205652     HPrz    A    C        0      0        2 
   6  chr6_76205652     ZBoe    A    C      0.5      1        2 
   6  chr6_76205652     ZGre    A    C        0      0        2 
   6  chr6_76205652     ZHar    A    C        0      0        2 
   6  chr6_76205652   Sample    A    C        0      0        2 
   6  chr6_76210287     AAsi    A    G        0      0        2 
   6  chr6_76210287     AKia    A    G        0      0        2 
   6  chr6_76210287     AOna    A    G        0      0        2 
   6  chr6_76210287     ASom    A    G        0      0        2 
   6  chr6_76210287     HCab    A    G      0.5      1        2 
   6  chr6_76210287     HPrz    A    G        0      0        2 
   6  chr6_76210287     ZBoe    A    G        0      0        2 
   6  chr6_76210287     ZGre    A    G        0      0        2 
   6  chr6_76210287     ZHar    A    G        0      0        2 
   6  chr6_76210287   Sample    A    G        0      0        2 
   6  chr6_76211840     AAsi    G    A        0      0        2 
   6  chr6_76211840     AKia    G    A        0      0        2 
   6  chr6_76211840     AOna    G    A        0      0        2 
   6  chr6_76211840     ASom    G    A        0      0        2 
   6  chr6_76211840     HCab    G    A        0      0        2 
   6  chr6_76211840     HPrz    G    A        0      0        2 
   6  chr6_76211840     ZBoe    G    A      0.5      1        2 
   6  chr6_76211840     ZGre    G    A        0      0        2 
   6  chr6_76211840     ZHar    G    A        0      0        2 
   6  chr6_76211840   Sample    G    A        0      0        2 
   6  chr6_76214237     AAsi    A    G        0      0        2 
   6  chr6_76214237     AKia    A    G        0      0        2 
   6  chr6_76214237     AOna    A    G        0      0        2 
   6  chr6_76214237     ASom    A    G        0      0        2 
   6  chr6_76214237     HCab    A    G        0      0        2 
   6  chr6_76214237     HPrz    A    G        0      0        2 
   6  chr6_76214237     ZBoe    A    G        0      0        2 
   6  chr6_76214237     ZGre    A    G        0      0        2 
   6  chr6_76214237     ZHar    A    G        1      2        2 
   6  chr6_76214237   Sample    A    G        0      0        2 
   6  chr6_76219681     AAsi    T    G        0      0        2 
   6  chr6_76219681     AKia    T    G        0      0        2 
   6  chr6_76219681     AOna    T    G        0      0        2 
   6  chr6_76219681     ASom    T    G        0      0        2 
   6  chr6_76219681     HCab    T    G        1      2        2 
   6  chr6_76219681     HPrz    T    G        1      2        2 
   6  chr6_76219681     ZBoe    T    G        0      0        2 
   6  chr6_76219681     ZGre    T    G        0      0        2 
   6  chr6_76219681     ZHar    T    G        0      0        2 
   6  chr6_76219681   Sample    T    G        0      0        2 
   6  chr6_76222138     AAsi    A    G        0      0        2 
   6  chr6_76222138     AKia    A    G        0      0        2 
   6  chr6_76222138     AOna    A    G        0      0        2 
   6  chr6_76222138     ASom    A    G        0      0        2 
   6  chr6_76222138     HCab    A    G        0      0        2 
   6  chr6_76222138     HPrz    A    G        0      0        2 
   6  chr6_76222138     ZBoe    A    G        0      0        2 
   6  chr6_76222138     ZGre    A    G        0      0        2 
   6  chr6_76222138     ZHar    A    G        1      2        2 
   6  chr6_76222138   Sample    A    G        0      0        2 
   6  chr6_76228195     AAsi    G    T        0      0        2 
   6  chr6_76228195     AKia    G    T        1      2        2 
   6  chr6_76228195     AOna    G    T        1      2        2 
   6  chr6_76228195     ASom    G    T        0      0        2 
   6  chr6_76228195     HCab    G    T        1      2        2 
   6  chr6_76228195     HPrz    G    T        1      2        2 
   6  chr6_76228195     ZBoe    G    T        0      0        2 
   6  chr6_76228195     ZGre    G    T        0      0        2 
   6  chr6_76228195     ZHar    G    T        0      0        2 
   6  chr6_76228195   Sample    G    T        0      0        2 
   6  chr6_76229736     AAsi    C    G        0      0        2 
   6  chr6_76229736     AKia    C    G        0      0        2 
   6  chr6_76229736     AOna    C    G        0      0        2 
   6  chr6_76229736     ASom    C    G        0      0        2 
   6  chr6_76229736     HCab    C    G        0      0        2 
   6  chr6_76229736     HPrz    C    G        0      0        2 
   6  chr6_76229736     ZBoe    C    G        0      0        2 
   6  chr6_76229736     ZGre    C    G        0      0        2 
   6  chr6_76229736     ZHar    C    G        1      2        2 
   6  chr6_76229736   Sample    C    G        0      0        2 
   6  chr6_76231016     AAsi    A    G        0      0        2 
   6  chr6_76231016     AKia    A    G        0      0        2 
   6  chr6_76231016     AOna    A    G        0      0        2 
   6  chr6_76231016     ASom    A    G        0      0        2 
   6  chr6_76231016     HCab    A    G        0      0        2 
   6  chr6_76231016     HPrz    A    G        0      0        2 
   6  chr6_76231016     ZBoe    A    G        0      0        2 
   6  chr6_76231016     ZGre    A    G      0.5      1        2 
   6  chr6_76231016     ZHar    A    G        0      0        2 
   6  chr6_76231016   Sample    A    G        0      0        2 
   6  chr6_76233080     AAsi    C    T        0      0        2 
   6  chr6_76233080     AKia    C    T        1      2        2 
   6  chr6_76233080     AOna    C    T        1      2        2 
   6  chr6_76233080     ASom    C    T        0      0        2 
   6  chr6_76233080     HCab    C    T        1      2        2 
   6  chr6_76233080     HPrz    C    T        1      2        2 
   6  chr6_76233080     ZBoe    C    T        0      0        2 
   6  chr6_76233080     ZGre    C    T        0      0        2 
   6  chr6_76233080     ZHar    C    T        0      0        2 
   6  chr6_76233080   Sample    C    T        0      0        2 
   6  chr6_76234651     AAsi    C    T        0      0        2 
   6  chr6_76234651     AKia    C    T        1      2        2 
   6  chr6_76234651     AOna    C    T        1      2        2 
   6  chr6_76234651     ASom    C    T        0      0        2 
   6  chr6_76234651     HCab    C    T        0      0        2 
   6  chr6_76234651     HPrz    C    T        0      0        2 
   6  chr6_76234651     ZBoe    C    T        0      0        2 
   6  chr6_76234651     ZGre    C    T        0      0        2 
   6  chr6_76234651     ZHar    C    T        0      0        2 
   6  chr6_76234651   Sample    C    T        0      0        2 
   6  chr6_76235022     AAsi    A    G        0      0        2 
   6  chr6_76235022     AKia    A    G        0      0        2 
   6  chr6_76235022     AOna    A    G        0      0        2 
   6  chr6_76235022     ASom    A    G        0      0        2 
   6  chr6_76235022     HCab    A    G        0      0        2 
   6  chr6_76235022     HPrz    A    G        0      0        2 
   6  chr6_76235022     ZBoe    A    G      0.5      1        2 
   6  chr6_76235022     ZGre    A    G        0      0        2 
   6  chr6_76235022     ZHar    A    G        0      0        2 
   6  chr6_76235022   Sample    A    G        0      0        2 
   6  chr6_76237157     AAsi    A    C        0      0        2 
   6  chr6_76237157     AKia    A    C        0      0        2 
   6  chr6_76237157     AOna    A    C        0      0        2 
   6  chr6_76237157     ASom    A    C        0      0        2 
   6  chr6_76237157     HCab    A    C        1      2        2 
   6  chr6_76237157     HPrz    A    C        1      2        2 
   6  chr6_76237157     ZBoe    A    C        0      0        2 
   6  chr6_76237157     ZGre    A    C        0      0        2 
   6  chr6_76237157     ZHar    A    C        0      0        2 
   6  chr6_76237157   Sample    A    C        0      0        2 
   6  chr6_76241313     AAsi    A    G        0      0        2 
   6  chr6_76241313     AKia    A    G        0      0        2 
   6  chr6_76241313     AOna    A    G        0      0        2 
   6  chr6_76241313     ASom    A    G        1      2        2 
   6  chr6_76241313     HCab    A    G        0      0        2 
   6  chr6_76241313     HPrz    A    G        0      0        2 
   6  chr6_76241313     ZBoe    A    G        0      0        2 
   6  chr6_76241313     ZGre    A    G        0      0        2 
   6  chr6_76241313     ZHar    A    G        0      0        2 
   6  chr6_76241313   Sample    A    G        0      0        2 
   6  chr6_76241946     AAsi    G    C        0      0        2 
   6  chr6_76241946     AKia    G    C        0      0        2 
   6  chr6_76241946     AOna    G    C        0      0        2 
   6  chr6_76241946     ASom    G    C        0      0        2 
   6  chr6_76241946     HCab    G    C        0      0        2 
   6  chr6_76241946     HPrz    G    C        0      0        2 
   6  chr6_76241946     ZBoe    G    C        0      0        2 
   6  chr6_76241946     ZGre    G    C        0      0        2 
   6  chr6_76241946     ZHar    G    C      0.5      1        2 
   6  chr6_76241946   Sample    G    C        0      0        2 
   6  chr6_76243513     AAsi    T    C        0      0        2 
   6  chr6_76243513     AKia    T    C        1      2        2 
   6  chr6_76243513     AOna    T    C        0      0        2 
   6  chr6_76243513     ASom    T    C        0      0        2 
   6  chr6_76243513     HCab    T    C        0      0        2 
   6  chr6_76243513     HPrz    T    C        0      0        2 
   6  chr6_76243513     ZBoe    T    C        0      0        2 
   6  chr6_76243513     ZGre    T    C        0      0        2 
   6  chr6_76243513     ZHar    T    C        0      0        2 
   6  chr6_76243513   Sample    T    C        0      0        2 
   6  chr6_76251157     AAsi    G    A        0      0        2 
   6  chr6_76251157     AKia    G    A        0      0        2 
   6  chr6_76251157     AOna    G    A        0      0        2 
   6  chr6_76251157     ASom    G    A        0      0        2 
   6  chr6_76251157     HCab    G    A      0.5      1        2 
   6  chr6_76251157     HPrz    G    A        1      2        2 
   6  chr6_76251157     ZBoe    G    A        0      0        2 
   6  chr6_76251157     ZGre    G    A        0      0        2 
   6  chr6_76251157     ZHar    G    A        0      0        2 
   6  chr6_76251157   Sample    G    A        0      0        2 
   6  chr6_76256154     AAsi    A    G        0      0        2 
   6  chr6_76256154     AKia    A    G        0      0        2 
   6  chr6_76256154     AOna    A    G        1      2        2 
   6  chr6_76256154     ASom    A    G        0      0        2 
   6  chr6_76256154     HCab    A    G        0      0        2 
   6  chr6_76256154     HPrz    A    G        0      0        2 
   6  chr6_76256154     ZBoe    A    G        0      0        2 
   6  chr6_76256154     ZGre    A    G        0      0        2 
   6  chr6_76256154     ZHar    A    G        0      0        2 
   6  chr6_76256154   Sample    A    G        0      0        2 
   6  chr6_76259278     AAsi    C    A        0      0        2 
   6  chr6_76259278     AKia    C    A        0      0        2 
   6  chr6_76259278     AOna    C    A        0      0        2 
   6  chr6_76259278     ASom    C    A        0      0        2 
   6  chr6_76259278     HCab    C    A        0      0        2 
   6  chr6_76259278     HPrz    C    A        0      0        2 
   6  chr6_76259278     ZBoe    C    A      0.5      1        2 
   6  chr6_76259278     ZGre    C    A        1      2        2 
   6  chr6_76259278     ZHar    C    A        0      0        2 
   6  chr6_76259278   Sample    C    A        0      0        2 
   6  chr6_76278890     AAsi    T    C        0      0        2 
   6  chr6_76278890     AKia    T    C        0      0        2 
   6  chr6_76278890     AOna    T    C        1      2        2 
   6  chr6_76278890     ASom    T    C        0      0        2 
   6  chr6_76278890     HCab    T    C        0      0        2 
   6  chr6_76278890     HPrz    T    C        0      0        2 
   6  chr6_76278890     ZBoe    T    C        0      0        2 
   6  chr6_76278890     ZGre    T    C        0      0        2 
   6  chr6_76278890     ZHar    T    C        0      0        2 
   6  chr6_76278890   Sample    T    C        0      0        2 
   6  chr6_76281949     AAsi    C    T        0      0        2 
   6  chr6_76281949     AKia    C    T        1      2        2 
   6  chr6_76281949     AOna    C    T        1      2        2 
   6  chr6_76281949     ASom    C    T        0      0        2 
   6  chr6_76281949     HCab    C    T        0      0        2 
   6  chr6_76281949     HPrz    C    T        0      0        2 
   6  chr6_76281949     ZBoe    C    T        0      0        2 
   6  chr6_76281949     ZGre    C    T        0      0        2 
   6  chr6_76281949     ZHar    C    T        0      0        2 
   6  chr6_76281949   Sample    C    T        0      0        2 
   6  chr6_76285018     AAsi    T    G        0      0        2 
   6  chr6_76285018     AKia    T    G        0      0        2 
   6  chr6_76285018     AOna    T    G        0      0        2 
   6  chr6_76285018     ASom    T    G        0      0        2 
   6  chr6_76285018     HCab    T    G        1      2        2 
   6  chr6_76285018     HPrz    T    G        1      2        2 
   6  chr6_76285018     ZBoe    T    G        0      0        2 
   6  chr6_76285018     ZGre    T    G        0      0        2 
   6  chr6_76285018     ZHar    T    G        0      0        2 
   6  chr6_76285018   Sample    T    G        0      0        2 
   6  chr6_76290213     AAsi    A    G        0      0        2 
   6  chr6_76290213     AKia    A    G        0      0        2 
   6  chr6_76290213     AOna    A    G        0      0        2 
   6  chr6_76290213     ASom    A    G        0      0        2 
   6  chr6_76290213     HCab    A    G        0      0        2 
   6  chr6_76290213     HPrz    A    G        0      0        2 
   6  chr6_76290213     ZBoe    A    G        0      0        2 
   6  chr6_76290213     ZGre    A    G      0.5      1        2 
   6  chr6_76290213     ZHar    A    G        0      0        2 
   6  chr6_76290213   Sample    A    G        0      0        2 
   6  chr6_76314046     AAsi    T    C        0      0        2 
   6  chr6_76314046     AKia    T    C        0      0        2 
   6  chr6_76314046     AOna    T    C        0      0        2 
   6  chr6_76314046     ASom    T    C        0      0        2 
   6  chr6_76314046     HCab    T    C        0      0        2 
   6  chr6_76314046     HPrz    T    C        0      0        2 
   6  chr6_76314046     ZBoe    T    C        0      0        2 
   6  chr6_76314046     ZGre    T    C        0      0        2 
   6  chr6_76314046     ZHar    T    C        1      2        2 
   6  chr6_76314046   Sample    T    C        0      0        2 
   6  chr6_76318898     AAsi    T    C        0      0        2 
   6  chr6_76318898     AKia    T    C        0      0        2 
   6  chr6_76318898     AOna    T    C        0      0        2 
   6  chr6_76318898     ASom    T    C        0      0        2 
   6  chr6_76318898     HCab    T    C        1      2        2 
   6  chr6_76318898     HPrz    T    C      0.5      1        2 
   6  chr6_76318898     ZBoe    T    C        0      0        2 
   6  chr6_76318898     ZGre    T    C        0      0        2 
   6  chr6_76318898     ZHar    T    C        0      0        2 
   6  chr6_76318898   Sample    T    C        0      0        2 
   6  chr6_76332926     AAsi    C    T        0      0        2 
   6  chr6_76332926     AKia    C    T        0      0        2 
   6  chr6_76332926     AOna    C    T        0      0        2 
   6  chr6_76332926     ASom    C    T        1      2        2 
   6  chr6_76332926     HCab    C    T        0      0        2 
   6  chr6_76332926     HPrz    C    T        0      0        2 
   6  chr6_76332926     ZBoe    C    T        0      0        2 
   6  chr6_76332926     ZGre    C    T        0      0        2 
   6  chr6_76332926     ZHar    C    T        0      0        2 
   6  chr6_76332926   Sample    C    T        0      0        2 
   6  chr6_76333059     AAsi    C    T        0      0        2 
   6  chr6_76333059     AKia    C    T        0      0        2 
   6  chr6_76333059     AOna    C    T        0      0        2 
   6  chr6_76333059     ASom    C    T        0      0        2 
   6  chr6_76333059     HCab    C    T        0      0        2 
   6  chr6_76333059     HPrz    C    T        0      0        2 
   6  chr6_76333059     ZBoe    C    T      0.5      1        2 
   6  chr6_76333059     ZGre    C    T        0      0        2 
   6  chr6_76333059     ZHar    C    T        0      0        2 
   6  chr6_76333059   Sample    C    T        0      0        2 
   6  chr6_76335420     AAsi    A    G        0      0        2 
   6  chr6_76335420     AKia    A    G        0      0        2 
   6  chr6_76335420     AOna    A    G        0      0        2 
   6  chr6_76335420     ASom    A    G        0      0        2 
   6  chr6_76335420     HCab    A    G        1      2        2 
   6  chr6_76335420     HPrz    A    G        1      2        2 
   6  chr6_76335420     ZBoe    A    G        0      0        2 
   6  chr6_76335420     ZGre    A    G        0      0        2 
   6  chr6_76335420     ZHar    A    G        0      0        2 
   6  chr6_76335420   Sample    A    G        0      0        2 
   6  chr6_76341051     AAsi    A    G        0      0        2 
   6  chr6_76341051     AKia    A    G        0      0        2 
   6  chr6_76341051     AOna    A    G        0      0        2 
   6  chr6_76341051     ASom    A    G        0      0        2 
   6  chr6_76341051     HCab    A    G        1      2        2 
   6  chr6_76341051     HPrz    A    G        1      2        2 
   6  chr6_76341051     ZBoe    A    G        0      0        2 
   6  chr6_76341051     ZGre    A    G        0      0        2 
   6  chr6_76341051     ZHar    A    G        0      0        2 
   6  chr6_76341051   Sample    A    G        0      0        2 
   6  chr6_76341448     AAsi    C    T        1      2        2 
   6  chr6_76341448     AKia    C    T        0      0        2 
   6  chr6_76341448     AOna    C    T        0      0        2 
   6  chr6_76341448     ASom    C    T        1      2        2 
   6  chr6_76341448     HCab    C    T        1      2        2 
   6  chr6_76341448     HPrz    C    T        1      2        2 
   6  chr6_76341448     ZBoe    C    T        0      0        2 
   6  chr6_76341448     ZGre    C    T        0      0        2 
   6  chr6_76341448     ZHar    C    T        0      0        2 
   6  chr6_76341448   Sample    C    T        1      2        2 
   6  chr6_76345547     AAsi    G    C        0      0        2 
   6  chr6_76345547     AKia    G    C        0      0        2 
   6  chr6_76345547     AOna    G    C        1      2        2 
   6  chr6_76345547     ASom    G    C        0      0        2 
   6  chr6_76345547     HCab    G    C        0      0        2 
   6  chr6_76345547     HPrz    G    C        0      0        2 
   6  chr6_76345547     ZBoe    G    C        0      0        2 
   6  chr6_76345547     ZGre    G    C        0      0        2 
   6  chr6_76345547     ZHar    G    C        0      0        2 
   6  chr6_76345547   Sample    G    C        0      0        2 
   6  chr6_76349127     AAsi    G    A        1      2        2 
   6  chr6_76349127     AKia    G    A        0      0        2 
   6  chr6_76349127     AOna    G    A        0      0        2 
   6  chr6_76349127     ASom    G    A        0      0        2 
   6  chr6_76349127     HCab    G    A        0      0        2 
   6  chr6_76349127     HPrz    G    A        0      0        2 
   6  chr6_76349127     ZBoe    G    A        0      0        2 
   6  chr6_76349127     ZGre    G    A        0      0        2 
   6  chr6_76349127     ZHar    G    A        0      0        2 
   6  chr6_76349127   Sample    G    A        1      2        2 
   6  chr6_76357769     AAsi    C    T        0      0        2 
   6  chr6_76357769     AKia    C    T        0      0        2 
   6  chr6_76357769     AOna    C    T        0      0        2 
   6  chr6_76357769     ASom    C    T        0      0        2 
   6  chr6_76357769     HCab    C    T        1      2        2 
   6  chr6_76357769     HPrz    C    T        1      2        2 
   6  chr6_76357769     ZBoe    C    T        0      0        2 
   6  chr6_76357769     ZGre    C    T        0      0        2 
   6  chr6_76357769     ZHar    C    T        0      0        2 
   6  chr6_76357769   Sample    C    T        0      0        2 
   6  chr6_76359677     AAsi    C    T        0      0        2 
   6  chr6_76359677     AKia    C    T        0      0        2 
   6  chr6_76359677     AOna    C    T        0      0        2 
   6  chr6_76359677     ASom    C    T        0      0        2 
   6  chr6_76359677     HCab    C    T        0      0        2 
   6  chr6_76359677     HPrz    C    T        0      0        2 
   6  chr6_76359677     ZBoe    C    T        0      0        2 
   6  chr6_76359677     ZGre    C    T        1      2        2 
   6  chr6_76359677     ZHar    C    T        0      0        2 
   6  chr6_76359677   Sample    C    T        0      0        2 
   6  chr6_76360141     AAsi    C    A        0      0        2 
   6  chr6_76360141     AKia    C    A        0      0        2 
   6  chr6_76360141     AOna    C    A        0      0        2 
   6  chr6_76360141     ASom    C    A        0      0        2 
   6  chr6_76360141     HCab    C    A        1      2        2 
   6  chr6_76360141     HPrz    C    A        1      2        2 
   6  chr6_76360141     ZBoe    C    A        0      0        2 
   6  chr6_76360141     ZGre    C    A        0      0        2 
   6  chr6_76360141     ZHar    C    A        0      0        2 
   6  chr6_76360141   Sample    C    A        0      0        2 
   6  chr6_76360520     AAsi    C    T        0      0        2 
   6  chr6_76360520     AKia    C    T        1      2        2 
   6  chr6_76360520     AOna    C    T        0      0        2 
   6  chr6_76360520     ASom    C    T        0      0        2 
   6  chr6_76360520     HCab    C    T        0      0        2 
   6  chr6_76360520     HPrz    C    T        0      0        2 
   6  chr6_76360520     ZBoe    C    T        0      0        2 
   6  chr6_76360520     ZGre    C    T        0      0        2 
   6  chr6_76360520     ZHar    C    T        0      0        2 
   6  chr6_76360520   Sample    C    T        0      0        2 
   6  chr6_76360973     AAsi    A    G        0      0        2 
   6  chr6_76360973     AKia    A    G        0      0        2 
   6  chr6_76360973     AOna    A    G        0      0        2 
   6  chr6_76360973     ASom    A    G        0      0        2 
   6  chr6_76360973     HCab    A    G        1      2        2 
   6  chr6_76360973     HPrz    A    G        1      2        2 
   6  chr6_76360973     ZBoe    A    G        0      0        2 
   6  chr6_76360973     ZGre    A    G        0      0        2 
   6  chr6_76360973     ZHar    A    G        0      0        2 
   6  chr6_76360973   Sample    A    G        0      0        2 
   6  chr6_76366965     AAsi    A    G        0      0        2 
   6  chr6_76366965     AKia    A    G        0      0        2 
   6  chr6_76366965     AOna    A    G        0      0        2 
   6  chr6_76366965     ASom    A    G        0      0        2 
   6  chr6_76366965     HCab    A    G        0      0        2 
   6  chr6_76366965     HPrz    A    G        0      0        2 
   6  chr6_76366965     ZBoe    A    G        0      0        2 
   6  chr6_76366965     ZGre    A    G        0      0        2 
   6  chr6_76366965     ZHar    A    G      0.5      1        2 
   6  chr6_76366965   Sample    A    G        0      0        2 
   6  chr6_76367003     AAsi    C    G        0      0        2 
   6  chr6_76367003     AKia    C    G        0      0        2 
   6  chr6_76367003     AOna    C    G        0      0        2 
   6  chr6_76367003     ASom    C    G        0      0        2 
   6  chr6_76367003     HCab    C    G        0      0        2 
   6  chr6_76367003     HPrz    C    G        0      0        2 
   6  chr6_76367003     ZBoe    C    G        0      0        2 
   6  chr6_76367003     ZGre    C    G        1      2        2 
   6  chr6_76367003     ZHar    C    G        0      0        2 
   6  chr6_76367003   Sample    C    G        0      0        2 
   6  chr6_76377827     AAsi    T    C        0      0        2 
   6  chr6_76377827     AKia    T    C        0      0        2 
   6  chr6_76377827     AOna    T    C        0      0        2 
   6  chr6_76377827     ASom    T    C        0      0        2 
   6  chr6_76377827     HCab    T    C        0      0        2 
   6  chr6_76377827     HPrz    T    C        1      2        2 
   6  chr6_76377827     ZBoe    T    C        0      0        2 
   6  chr6_76377827     ZGre    T    C        0      0        2 
   6  chr6_76377827     ZHar    T    C        0      0        2 
   6  chr6_76377827   Sample    T    C        1      2        2 
   6  chr6_76381454     AAsi    T    C        0      0        2 
   6  chr6_76381454     AKia    T    C        0      0        2 
   6  chr6_76381454     AOna    T    C        0      0        2 
   6  chr6_76381454     ASom    T    C        0      0        2 
   6  chr6_76381454     HCab    T    C        0      0        2 
   6  chr6_76381454     HPrz    T    C        0      0        2 
   6  chr6_76381454     ZBoe    T    C        0      0        2 
   6  chr6_76381454     ZGre    T    C        0      0        2 
   6  chr6_76381454     ZHar    T    C      0.5      1        2 
   6  chr6_76381454   Sample    T    C        0      0        2 
   6  chr6_76388998     AAsi    C    G        0      0        2 
   6  chr6_76388998     AKia    C    G        0      0        2 
   6  chr6_76388998     AOna    C    G        0      0        2 
   6  chr6_76388998     ASom    C    G        0      0        2 
   6  chr6_76388998     HCab    C    G        0      0        2 
   6  chr6_76388998     HPrz    C    G        0      0        2 
   6  chr6_76388998     ZBoe    C    G        0      0        2 
   6  chr6_76388998     ZGre    C    G        1      2        2 
   6  chr6_76388998     ZHar    C    G        0      0        2 
   6  chr6_76388998   Sample    C    G        0      0        2 
   6  chr6_76402189     AAsi    T    C        0      0        2 
   6  chr6_76402189     AKia    T    C        0      0        2 
   6  chr6_76402189     AOna    T    C        0      0        2 
   6  chr6_76402189     ASom    T    C        0      0        2 
   6  chr6_76402189     HCab    T    C        1      2        2 
   6  chr6_76402189     HPrz    T    C        1      2        2 
   6  chr6_76402189     ZBoe    T    C        0      0        2 
   6  chr6_76402189     ZGre    T    C        0      0        2 
   6  chr6_76402189     ZHar    T    C        0      0        2 
   6  chr6_76402189   Sample    T    C        0      0        2 
   6  chr6_76406763     AAsi    T    C      0.5      1        2 
   6  chr6_76406763     AKia    T    C        0      0        2 
   6  chr6_76406763     AOna    T    C        0      0        2 
   6  chr6_76406763     ASom    T    C        1      2        2 
   6  chr6_76406763     HCab    T    C        1      2        2 
   6  chr6_76406763     HPrz    T    C        1      2        2 
   6  chr6_76406763     ZBoe    T    C        0      0        2 
   6  chr6_76406763     ZGre    T    C        0      0        2 
   6  chr6_76406763     ZHar    T    C        0      0        2 
   6  chr6_76406763   Sample    T    C        1      2        2 
   6  chr6_76411906     AAsi    C    T        0      0        2 
   6  chr6_76411906     AKia    C    T        0      0        2 
   6  chr6_76411906     AOna    C    T        0      0        2 
   6  chr6_76411906     ASom    C    T        0      0        2 
   6  chr6_76411906     HCab    C    T        0      0        2 
   6  chr6_76411906     HPrz    C    T        0      0        2 
   6  chr6_76411906     ZBoe    C    T        0      0        2 
   6  chr6_76411906     ZGre    C    T        0      0        2 
   6  chr6_76411906     ZHar    C    T      0.5      1        2 
   6  chr6_76411906   Sample    C    T        0      0        2 
   6  chr6_76413543     AAsi    C    T        0      0        2 
   6  chr6_76413543     AKia    C    T        0      0        2 
   6  chr6_76413543     AOna    C    T        0      0        2 
   6  chr6_76413543     ASom    C    T        0      0        2 
   6  chr6_76413543     HCab    C    T        0      0        2 
   6  chr6_76413543     HPrz    C    T        0      0        2 
   6  chr6_76413543     ZBoe    C    T        0      0        2 
   6  chr6_76413543     ZGre    C    T        1      2        2 
   6  chr6_76413543     ZHar    C    T        0      0        2 
   6  chr6_76413543   Sample    C    T        0      0        2 
   6  chr6_76413751     AAsi    T    C        0      0        2 
   6  chr6_76413751     AKia    T    C        0      0        2 
   6  chr6_76413751     AOna    T    C        0      0        2 
   6  chr6_76413751     ASom    T    C        0      0        2 
   6  chr6_76413751     HCab    T    C        0      0        2 
   6  chr6_76413751     HPrz    T    C        0      0        2 
   6  chr6_76413751     ZBoe    T    C        0      0        2 
   6  chr6_76413751     ZGre    T    C        0      0        2 
   6  chr6_76413751     ZHar    T    C        1      2        2 
   6  chr6_76413751   Sample    T    C        0      0        2 
   6  chr6_76414057     AAsi    G    A        0      0        2 
   6  chr6_76414057     AKia    G    A        1      2        2 
   6  chr6_76414057     AOna    G    A        1      2        2 
   6  chr6_76414057     ASom    G    A        0      0        2 
   6  chr6_76414057     HCab    G    A        0      0        2 
   6  chr6_76414057     HPrz    G    A        0      0        2 
   6  chr6_76414057     ZBoe    G    A        0      0        2 
   6  chr6_76414057     ZGre    G    A        0      0        2 
   6  chr6_76414057     ZHar    G    A        0      0        2 
   6  chr6_76414057   Sample    G    A        0      0        2 
   6  chr6_76414206     AAsi    A    G        0      0        2 
   6  chr6_76414206     AKia    A    G        0      0        2 
   6  chr6_76414206     AOna    A    G        0      0        2 
   6  chr6_76414206     ASom    A    G        0      0        2 
   6  chr6_76414206     HCab    A    G        1      2        2 
   6  chr6_76414206     HPrz    A    G        1      2        2 
   6  chr6_76414206     ZBoe    A    G        0      0        2 
   6  chr6_76414206     ZGre    A    G        0      0        2 
   6  chr6_76414206     ZHar    A    G        0      0        2 
   6  chr6_76414206   Sample    A    G        0      0        2 
   6  chr6_76418599     AAsi    A    T        0      0        2 
   6  chr6_76418599     AKia    A    T        0      0        2 
   6  chr6_76418599     AOna    A    T        0      0        2 
   6  chr6_76418599     ASom    A    T        0      0        2 
   6  chr6_76418599     HCab    A    T        0      0        2 
   6  chr6_76418599     HPrz    A    T        0      0        2 
   6  chr6_76418599     ZBoe    A    T        0      0        2 
   6  chr6_76418599     ZGre    A    T        0      0        2 
   6  chr6_76418599     ZHar    A    T        1      2        2 
   6  chr6_76418599   Sample    A    T        0      0        2 
   6  chr6_76422032     AAsi    G    A        0      0        2 
   6  chr6_76422032     AKia    G    A        0      0        2 
   6  chr6_76422032     AOna    G    A        0      0        2 
   6  chr6_76422032     ASom    G    A        0      0        2 
   6  chr6_76422032     HCab    G    A        1      2        2 
   6  chr6_76422032     HPrz    G    A      0.5      1        2 
   6  chr6_76422032     ZBoe    G    A        0      0        2 
   6  chr6_76422032     ZGre    G    A        0      0        2 
   6  chr6_76422032     ZHar    G    A        0      0        2 
   6  chr6_76422032   Sample    G    A        0      0        2 
   6  chr6_76439205     AAsi    G    A        0      0        2 
   6  chr6_76439205     AKia    G    A        0      0        2 
   6  chr6_76439205     AOna    G    A        0      0        2 
   6  chr6_76439205     ASom    G    A        0      0        2 
   6  chr6_76439205     HCab    G    A        0      0        2 
   6  chr6_76439205     HPrz    G    A        0      0        2 
   6  chr6_76439205     ZBoe    G    A      0.5      1        2 
   6  chr6_76439205     ZGre    G    A        0      0        2 
   6  chr6_76439205     ZHar    G    A        0      0        2 
   6  chr6_76439205   Sample    G    A        0      0        2 
   6  chr6_76439220     AAsi    A    G        0      0        2 
   6  chr6_76439220     AKia    A    G        0      0        2 
   6  chr6_76439220     AOna    A    G        0      0        2 
   6  chr6_76439220     ASom    A    G        0      0        2 
   6  chr6_76439220     HCab    A    G        0      0        2 
   6  chr6_76439220     HPrz    A    G        0      0        2 
   6  chr6_76439220     ZBoe    A    G        0      0        2 
   6  chr6_76439220     ZGre    A    G        0      0        2 
   6  chr6_76439220     ZHar    A    G      0.5      1        2 
   6  chr6_76439220   Sample    A    G        0      0        2 
   6  chr6_76442288     AAsi    C    T        0      0        2 
   6  chr6_76442288     AKia    C    T        0      0        2 
   6  chr6_76442288     AOna    C    T        0      0        2 
   6  chr6_76442288     ASom    C    T        0      0        2 
   6  chr6_76442288     HCab    C    T        0      0        2 
   6  chr6_76442288     HPrz    C    T        0      0        2 
   6  chr6_76442288     ZBoe    C    T        0      0        2 
   6  chr6_76442288     ZGre    C    T        0      0        2 
   6  chr6_76442288     ZHar    C    T      0.5      1        2 
   6  chr6_76442288   Sample    C    T        0      0        2 
   6  chr6_76457189     AAsi    G    A        0      0        2 
   6  chr6_76457189     AKia    G    A        0      0        2 
   6  chr6_76457189     AOna    G    A        0      0        2 
   6  chr6_76457189     ASom    G    A        0      0        2 
   6  chr6_76457189     HCab    G    A        1      2        2 
   6  chr6_76457189     HPrz    G    A      0.5      1        2 
   6  chr6_76457189     ZBoe    G    A        0      0        2 
   6  chr6_76457189     ZGre    G    A        0      0        2 
   6  chr6_76457189     ZHar    G    A        0      0        2 
   6  chr6_76457189   Sample    G    A        0      0        2 
   6  chr6_76458410     AAsi    A    G        0      0        2 
   6  chr6_76458410     AKia    A    G        0      0        2 
   6  chr6_76458410     AOna    A    G        0      0        2 
   6  chr6_76458410     ASom    A    G        0      0        2 
   6  chr6_76458410     HCab    A    G        1      2        2 
   6  chr6_76458410     HPrz    A    G        1      2        2 
   6  chr6_76458410     ZBoe    A    G        0      0        2 
   6  chr6_76458410     ZGre    A    G        0      0        2 
   6  chr6_76458410     ZHar    A    G        0      0        2 
   6  chr6_76458410   Sample    A    G        0      0        2 
   6  chr6_76463070     AAsi    G    A        0      0        2 
   6  chr6_76463070     AKia    G    A        0      0        2 
   6  chr6_76463070     AOna    G    A        0      0        2 
   6  chr6_76463070     ASom    G    A        0      0        2 
   6  chr6_76463070     HCab    G    A        1      2        2 
   6  chr6_76463070     HPrz    G    A        1      2        2 
   6  chr6_76463070     ZBoe    G    A        0      0        2 
   6  chr6_76463070     ZGre    G    A        0      0        2 
   6  chr6_76463070     ZHar    G    A        0      0        2 
   6  chr6_76463070   Sample    G    A        0      0        2 
   6  chr6_76485116     AAsi    G    A        0      0        2 
   6  chr6_76485116     AKia    G    A        0      0        2 
   6  chr6_76485116     AOna    G    A        0      0        2 
   6  chr6_76485116     ASom    G    A        0      0        2 
   6  chr6_76485116     HCab    G    A        0      0        2 
   6  chr6_76485116     HPrz    G    A        0      0        2 
   6  chr6_76485116     ZBoe    G    A        0      0        2 
   6  chr6_76485116     ZGre    G    A      0.5      1        2 
   6  chr6_76485116     ZHar    G    A        0      0        2 
   6  chr6_76485116   Sample    G    A        0      0        2 
   6  chr6_76493449     AAsi    G    A        0      0        2 
   6  chr6_76493449     AKia    G    A        0      0        2 
   6  chr6_76493449     AOna    G    A        0      0        2 
   6  chr6_76493449     ASom    G    A        0      0        2 
   6  chr6_76493449     HCab    G    A        0      0        2 
   6  chr6_76493449     HPrz    G    A        0      0        2 
   6  chr6_76493449     ZBoe    G    A        0      0        2 
   6  chr6_76493449     ZGre    G    A        0      0        2 
   6  chr6_76493449     ZHar    G    A        1      2        2 
   6  chr6_76493449   Sample    G    A        0      0        2 
   6  chr6_76504451     AAsi    T    C        0      0        2 
   6  chr6_76504451     AKia    T    C        0      0        2 
   6  chr6_76504451     AOna    T    C        0      0        2 
   6  chr6_76504451     ASom    T    C        0      0        2 
   6  chr6_76504451     HCab    T    C        1      2        2 
   6  chr6_76504451     HPrz    T    C        1      2        2 
   6  chr6_76504451     ZBoe    T    C        0      0        2 
   6  chr6_76504451     ZGre    T    C        0      0        2 
   6  chr6_76504451     ZHar    T    C        0      0        2 
   6  chr6_76504451   Sample    T    C        0      0        2 
   6  chr6_76511444     AAsi    G    A        0      0        2 
   6  chr6_76511444     AKia    G    A        0      0        2 
   6  chr6_76511444     AOna    G    A        1      2        2 
   6  chr6_76511444     ASom    G    A        0      0        2 
   6  chr6_76511444     HCab    G    A        1      2        2 
   6  chr6_76511444     HPrz    G    A        1      2        2 
   6  chr6_76511444     ZBoe    G    A        0      0        2 
   6  chr6_76511444     ZGre    G    A        0      0        2 
   6  chr6_76511444     ZHar    G    A        0      0        2 
   6  chr6_76511444   Sample    G    A        0      0        2 
   6  chr6_76514034     AAsi    A    G        0      0        2 
   6  chr6_76514034     AKia    A    G        0      0        2 
   6  chr6_76514034     AOna    A    G        0      0        2 
   6  chr6_76514034     ASom    A    G        0      0        2 
   6  chr6_76514034     HCab    A    G        0      0        2 
   6  chr6_76514034     HPrz    A    G        0      0        2 
   6  chr6_76514034     ZBoe    A    G      0.5      1        2 
   6  chr6_76514034     ZGre    A    G        0      0        2 
   6  chr6_76514034     ZHar    A    G        0      0        2 
   6  chr6_76514034   Sample    A    G        0      0        2 
   6  chr6_76520381     AAsi    C    G        0      0        2 
   6  chr6_76520381     AKia    C    G        0      0        2 
   6  chr6_76520381     AOna    C    G        0      0        2 
   6  chr6_76520381     ASom    C    G        0      0        2 
   6  chr6_76520381     HCab    C    G        0      0        2 
   6  chr6_76520381     HPrz    C    G        0      0        2 
   6  chr6_76520381     ZBoe    C    G        0      0        2 
   6  chr6_76520381     ZGre    C    G        0      0        2 
   6  chr6_76520381     ZHar    C    G      0.5      1        2 
   6  chr6_76520381   Sample    C    G        0      0        2 
   6  chr6_76533966     AAsi    A    G        0      0        2 
   6  chr6_76533966     AKia    A    G        0      0        2 
   6  chr6_76533966     AOna    A    G        0      0        2 
   6  chr6_76533966     ASom    A    G        0      0        2 
   6  chr6_76533966     HCab    A    G        1      2        2 
   6  chr6_76533966     HPrz    A    G        1      2        2 
   6  chr6_76533966     ZBoe    A    G        0      0        2 
   6  chr6_76533966     ZGre    A    G        0      0        2 
   6  chr6_76533966     ZHar    A    G        0      0        2 
   6  chr6_76533966   Sample    A    G        0      0        2 
   6  chr6_76534560     AAsi    A    C        0      0        2 
   6  chr6_76534560     AKia    A    C        0      0        2 
   6  chr6_76534560     AOna    A    C        0      0        2 
   6  chr6_76534560     ASom    A    C        0      0        2 
   6  chr6_76534560     HCab    A    C        0      0        2 
   6  chr6_76534560     HPrz    A    C        0      0        2 
   6  chr6_76534560     ZBoe    A    C        0      0        2 
   6  chr6_76534560     ZGre    A    C      0.5      1        2 
   6  chr6_76534560     ZHar    A    C        0      0        2 
   6  chr6_76534560   Sample    A    C        0      0        2 
   6  chr6_76540284     AAsi    A    G      0.5      1        2 
   6  chr6_76540284     AKia    A    G        0      0        2 
   6  chr6_76540284     AOna    A    G        0      0        2 
   6  chr6_76540284     ASom    A    G        0      0        2 
   6  chr6_76540284     HCab    A    G        0      0        2 
   6  chr6_76540284     HPrz    A    G        0      0        2 
   6  chr6_76540284     ZBoe    A    G        1      2        2 
   6  chr6_76540284     ZGre    A    G        0      0        2 
   6  chr6_76540284     ZHar    A    G        0      0        2 
   6  chr6_76540284   Sample    A    G        0      0        2 
   6  chr6_76541473     AAsi    G    A        0      0        2 
   6  chr6_76541473     AKia    G    A        0      0        2 
   6  chr6_76541473     AOna    G    A        0      0        2 
   6  chr6_76541473     ASom    G    A        0      0        2 
   6  chr6_76541473     HCab    G    A        0      0        2 
   6  chr6_76541473     HPrz    G    A        0      0        2 
   6  chr6_76541473     ZBoe    G    A        0      0        2 
   6  chr6_76541473     ZGre    G    A      0.5      1        2 
   6  chr6_76541473     ZHar    G    A        0      0        2 
   6  chr6_76541473   Sample    G    A        0      0        2 
   6  chr6_76543487     AAsi    T    G        0      0        2 
   6  chr6_76543487     AKia    T    G        0      0        2 
   6  chr6_76543487     AOna    T    G        0      0        2 
   6  chr6_76543487     ASom    T    G        0      0        2 
   6  chr6_76543487     HCab    T    G        1      2        2 
   6  chr6_76543487     HPrz    T    G        1      2        2 
   6  chr6_76543487     ZBoe    T    G        0      0        2 
   6  chr6_76543487     ZGre    T    G        0      0        2 
   6  chr6_76543487     ZHar    T    G        0      0        2 
   6  chr6_76543487   Sample    T    G        0      0        2 
   6  chr6_76552143     AAsi    A    G        0      0        2 
   6  chr6_76552143     AKia    A    G        0      0        2 
   6  chr6_76552143     AOna    A    G        0      0        2 
   6  chr6_76552143     ASom    A    G        0      0        2 
   6  chr6_76552143     HCab    A    G        0      0        2 
   6  chr6_76552143     HPrz    A    G      0.5      1        2 
   6  chr6_76552143     ZBoe    A    G        0      0        2 
   6  chr6_76552143     ZGre    A    G        0      0        2 
   6  chr6_76552143     ZHar    A    G        0      0        2 
   6  chr6_76552143   Sample    A    G        0      0        2 
   6  chr6_76552992     AAsi    A    G        0      0        2 
   6  chr6_76552992     AKia    A    G        0      0        2 
   6  chr6_76552992     AOna    A    G        0      0        2 
   6  chr6_76552992     ASom    A    G        0      0        2 
   6  chr6_76552992     HCab    A    G        1      2        2 
   6  chr6_76552992     HPrz    A    G        1      2        2 
   6  chr6_76552992     ZBoe    A    G        0      0        2 
   6  chr6_76552992     ZGre    A    G        0      0        2 
   6  chr6_76552992     ZHar    A    G        1      2        2 
   6  chr6_76552992   Sample    A    G        0      0        2 
   6  chr6_76562095     AAsi    A    G        0      0        2 
   6  chr6_76562095     AKia    A    G        0      0        2 
   6  chr6_76562095     AOna    A    G        0      0        2 
   6  chr6_76562095     ASom    A    G        0      0        2 
   6  chr6_76562095     HCab    A    G        0      0        2 
   6  chr6_76562095     HPrz    A    G        0      0        2 
   6  chr6_76562095     ZBoe    A    G        1      2        2 
   6  chr6_76562095     ZGre    A    G        1      2        2 
   6  chr6_76562095     ZHar    A    G        1      2        2 
   6  chr6_76562095   Sample    A    G        0      0        2 
   6  chr6_76563898     AAsi    C    T        0      0        2 
   6  chr6_76563898     AKia    C    T        0      0        2 
   6  chr6_76563898     AOna    C    T        0      0        2 
   6  chr6_76563898     ASom    C    T        0      0        2 
   6  chr6_76563898     HCab    C    T        1      2        2 
   6  chr6_76563898     HPrz    C    T        0      0        2 
   6  chr6_76563898     ZBoe    C    T        0      0        2 
   6  chr6_76563898     ZGre    C    T        0      0        2 
   6  chr6_76563898     ZHar    C    T        0      0        2 
   6  chr6_76563898   Sample    C    T        0      0        2 
   6  chr6_76568565     AAsi    T    C        0      0        2 
   6  chr6_76568565     AKia    T    C        0      0        2 
   6  chr6_76568565     AOna    T    C        0      0        2 
   6  chr6_76568565     ASom    T    C        0      0        2 
   6  chr6_76568565     HCab    T    C        1      2        2 
   6  chr6_76568565     HPrz    T    C        1      2        2 
   6  chr6_76568565     ZBoe    T    C        0      0        2 
   6  chr6_76568565     ZGre    T    C        0      0        2 
   6  chr6_76568565     ZHar    T    C        0      0        2 
   6  chr6_76568565   Sample    T    C        0      0        2 
   6  chr6_76569077     AAsi    C    T        0      0        2 
   6  chr6_76569077     AKia    C    T        0      0        2 
   6  chr6_76569077     AOna    C    T        0      0        2 
   6  chr6_76569077     ASom    C    T        0      0        2 
   6  chr6_76569077     HCab    C    T        1      2        2 
   6  chr6_76569077     HPrz    C    T        1      2        2 
   6  chr6_76569077     ZBoe    C    T        0      0        2 
   6  chr6_76569077     ZGre    C    T        0      0        2 
   6  chr6_76569077     ZHar    C    T        0      0        2 
   6  chr6_76569077   Sample    C    T        0      0        2 
   6  chr6_76578668     AAsi    G    A      0.5      1        2 
   6  chr6_76578668     AKia    G    A        0      0        2 
   6  chr6_76578668     AOna    G    A        0      0        2 
   6  chr6_76578668     ASom    G    A        0      0        2 
   6  chr6_76578668     HCab    G    A        0      0        2 
   6  chr6_76578668     HPrz    G    A        0      0        2 
   6  chr6_76578668     ZBoe    G    A        0      0        2 
   6  chr6_76578668     ZGre    G    A        0      0        2 
   6  chr6_76578668     ZHar    G    A        0      0        2 
   6  chr6_76578668   Sample    G    A        0      0        2 
   6  chr6_76582102     AAsi    A    G        0      0        2 
   6  chr6_76582102     AKia    A    G        0      0        2 
   6  chr6_76582102     AOna    A    G        0      0        2 
   6  chr6_76582102     ASom    A    G        0      0        2 
   6  chr6_76582102     HCab    A    G        0      0        2 
   6  chr6_76582102     HPrz    A    G        0      0        2 
   6  chr6_76582102     ZBoe    A    G        0      0        2 
   6  chr6_76582102     ZGre    A    G        0      0        2 
   6  chr6_76582102     ZHar    A    G        1      2        2 
   6  chr6_76582102   Sample    A    G        0      0        2 
   6  chr6_76589382     AAsi    A    G        0      0        2 
   6  chr6_76589382     AKia    A    G        0      0        2 
   6  chr6_76589382     AOna    A    G        0      0        2 
   6  chr6_76589382     ASom    A    G        0      0        2 
   6  chr6_76589382     HCab    A    G        0      0        2 
   6  chr6_76589382     HPrz    A    G        0      0        2 
   6  chr6_76589382     ZBoe    A    G        0      0        2 
   6  chr6_76589382     ZGre    A    G        0      0        2 
   6  chr6_76589382     ZHar    A    G        1      2        2 
   6  chr6_76589382   Sample    A    G        0      0        2 
   6  chr6_76594367     AAsi    G    A        0      0        2 
   6  chr6_76594367     AKia    G    A        0      0        2 
   6  chr6_76594367     AOna    G    A        0      0        2 
   6  chr6_76594367     ASom    G    A        0      0        2 
   6  chr6_76594367     HCab    G    A        1      2        2 
   6  chr6_76594367     HPrz    G    A        1      2        2 
   6  chr6_76594367     ZBoe    G    A        0      0        2 
   6  chr6_76594367     ZGre    G    A        0      0        2 
   6  chr6_76594367     ZHar    G    A        0      0        2 
   6  chr6_76594367   Sample    G    A        0      0        2 
   6  chr6_76600116     AAsi    C    T        0      0        2 
   6  chr6_76600116     AKia    C    T        0      0        2 
   6  chr6_76600116     AOna    C    T        0      0        2 
   6  chr6_76600116     ASom    C    T        0      0        2 
   6  chr6_76600116     HCab    C    T        1      2        2 
   6  chr6_76600116     HPrz    C    T        1      2        2 
   6  chr6_76600116     ZBoe    C    T        0      0        2 
   6  chr6_76600116     ZGre    C    T        0      0        2 
   6  chr6_76600116     ZHar    C    T        0      0        2 
   6  chr6_76600116   Sample    C    T        0      0        2 
   6  chr6_76605659     AAsi    G    A        0      0        2 
   6  chr6_76605659     AKia    G    A        1      2        2 
   6  chr6_76605659     AOna    G    A        0      0        2 
   6  chr6_76605659     ASom    G    A        0      0        2 
   6  chr6_76605659     HCab    G    A        0      0        2 
   6  chr6_76605659     HPrz    G    A        0      0        2 
   6  chr6_76605659     ZBoe    G    A        0      0        2 
   6  chr6_76605659     ZGre    G    A        0      0        2 
   6  chr6_76605659     ZHar    G    A        0      0        2 
   6  chr6_76605659   Sample    G    A        0      0        2 
   6  chr6_76607498     AAsi    G    A        0      0        2 
   6  chr6_76607498     AKia    G    A        1      2        2 
   6  chr6_76607498     AOna    G    A        0      0        2 
   6  chr6_76607498     ASom    G    A        0      0        2 
   6  chr6_76607498     HCab    G    A        0      0        2 
   6  chr6_76607498     HPrz    G    A        0      0        2 
   6  chr6_76607498     ZBoe    G    A        0      0        2 
   6  chr6_76607498     ZGre    G    A        0      0        2 
   6  chr6_76607498     ZHar    G    A        0      0        2 
   6  chr6_76607498   Sample    G    A        0      0        2 
   6  chr6_76611954     AAsi    G    A        0      0        2 
   6  chr6_76611954     AKia    G    A        0      0        2 
   6  chr6_76611954     AOna    G    A        0      0        2 
   6  chr6_76611954     ASom    G    A        0      0        2 
   6  chr6_76611954     HCab    G    A        1      2        2 
   6  chr6_76611954     HPrz    G    A        1      2        2 
   6  chr6_76611954     ZBoe    G    A        0      0        2 
   6  chr6_76611954     ZGre    G    A        0      0        2 
   6  chr6_76611954     ZHar    G    A        0      0        2 
   6  chr6_76611954   Sample    G    A        0      0        2 
   6  chr6_76615186     AAsi    C    G        0      0        2 
   6  chr6_76615186     AKia    C    G        0      0        2 
   6  chr6_76615186     AOna    C    G        0      0        2 
   6  chr6_76615186     ASom    C    G        0      0        2 
   6  chr6_76615186     HCab    C    G        1      2        2 
   6  chr6_76615186     HPrz    C    G        1      2        2 
   6  chr6_76615186     ZBoe    C    G        0      0        2 
   6  chr6_76615186     ZGre    C    G        0      0        2 
   6  chr6_76615186     ZHar    C    G        0      0        2 
   6  chr6_76615186   Sample    C    G        0      0        2 
   6  chr6_76615578     AAsi    T    C        0      0        2 
   6  chr6_76615578     AKia    T    C        1      2        2 
   6  chr6_76615578     AOna    T    C        0      0        2 
   6  chr6_76615578     ASom    T    C        0      0        2 
   6  chr6_76615578     HCab    T    C        0      0        2 
   6  chr6_76615578     HPrz    T    C        0      0        2 
   6  chr6_76615578     ZBoe    T    C        0      0        2 
   6  chr6_76615578     ZGre    T    C        0      0        2 
   6  chr6_76615578     ZHar    T    C        0      0        2 
   6  chr6_76615578   Sample    T    C        0      0        2 
   6  chr6_76621547     AAsi    C    G        0      0        2 
   6  chr6_76621547     AKia    C    G        1      2        2 
   6  chr6_76621547     AOna    C    G        0      0        2 
   6  chr6_76621547     ASom    C    G        0      0        2 
   6  chr6_76621547     HCab    C    G        0      0        2 
   6  chr6_76621547     HPrz    C    G        0      0        2 
   6  chr6_76621547     ZBoe    C    G        0      0        2 
   6  chr6_76621547     ZGre    C    G        0      0        2 
   6  chr6_76621547     ZHar    C    G        0      0        2 
   6  chr6_76621547   Sample    C    G        0      0        2 
   6  chr6_76624290     AAsi    G    A        0      0        2 
   6  chr6_76624290     AKia    G    A        0      0        2 
   6  chr6_76624290     AOna    G    A        0      0        2 
   6  chr6_76624290     ASom    G    A        0      0        2 
   6  chr6_76624290     HCab    G    A        1      2        2 
   6  chr6_76624290     HPrz    G    A        1      2        2 
   6  chr6_76624290     ZBoe    G    A      0.5      1        2 
   6  chr6_76624290     ZGre    G    A        0      0        2 
   6  chr6_76624290     ZHar    G    A        0      0        2 
   6  chr6_76624290   Sample    G    A        0      0        2 
   6  chr6_76627240     AAsi    G    A        0      0        2 
   6  chr6_76627240     AKia    G    A        0      0        2 
   6  chr6_76627240     AOna    G    A        0      0        2 
   6  chr6_76627240     ASom    G    A        0      0        2 
   6  chr6_76627240     HCab    G    A        1      2        2 
   6  chr6_76627240     HPrz    G    A        0      0        2 
   6  chr6_76627240     ZBoe    G    A        0      0        2 
   6  chr6_76627240     ZGre    G    A        0      0        2 
   6  chr6_76627240     ZHar    G    A        0      0        2 
   6  chr6_76627240   Sample    G    A        0      0        2 
   6  chr6_76630358     AAsi    T    G        0      0        2 
   6  chr6_76630358     AKia    T    G        0      0        2 
   6  chr6_76630358     AOna    T    G        0      0        2 
   6  chr6_76630358     ASom    T    G        0      0        2 
   6  chr6_76630358     HCab    T    G        0      0        2 
   6  chr6_76630358     HPrz    T    G        0      0        2 
   6  chr6_76630358     ZBoe    T    G        0      0        2 
   6  chr6_76630358     ZGre    T    G        0      0        2 
   6  chr6_76630358     ZHar    T    G        1      2        2 
   6  chr6_76630358   Sample    T    G        0      0        2 
   6  chr6_76636224     AAsi    G    C        0      0        2 
   6  chr6_76636224     AKia    G    C        0      0        2 
   6  chr6_76636224     AOna    G    C        0      0        2 
   6  chr6_76636224     ASom    G    C        0      0        2 
   6  chr6_76636224     HCab    G    C        0      0        2 
   6  chr6_76636224     HPrz    G    C        0      0        2 
   6  chr6_76636224     ZBoe    G    C        0      0        2 
   6  chr6_76636224     ZGre    G    C        1      2        2 
   6  chr6_76636224     ZHar    G    C        0      0        2 
   6  chr6_76636224   Sample    G    C        0      0        2 
   6  chr6_76640941     AAsi    C    G        0      0        2 
   6  chr6_76640941     AKia    C    G        0      0        2 
   6  chr6_76640941     AOna    C    G        1      2        2 
   6  chr6_76640941     ASom    C    G        0      0        2 
   6  chr6_76640941     HCab    C    G        0      0        2 
   6  chr6_76640941     HPrz    C    G        0      0        2 
   6  chr6_76640941     ZBoe    C    G        0      0        2 
   6  chr6_76640941     ZGre    C    G        0      0        2 
   6  chr6_76640941     ZHar    C    G        0      0        2 
   6  chr6_76640941   Sample    C    G        0      0        2 
   6  chr6_76646398     AAsi    T    C        0      0        2 
   6  chr6_76646398     AKia    T    C        0      0        2 
   6  chr6_76646398     AOna    T    C        0      0        2 
   6  chr6_76646398     ASom    T    C        0      0        2 
   6  chr6_76646398     HCab    T    C        1      2        2 
   6  chr6_76646398     HPrz    T    C      0.5      1        2 
   6  chr6_76646398     ZBoe    T    C        0      0        2 
   6  chr6_76646398     ZGre    T    C        0      0        2 
   6  chr6_76646398     ZHar    T    C        0      0        2 
   6  chr6_76646398   Sample    T    C        0      0        2 
   6  chr6_76653988     AAsi    G    A        0      0        2 
   6  chr6_76653988     AKia    G    A      0.5      1        2 
   6  chr6_76653988     AOna    G    A        0      0        2 
   6  chr6_76653988     ASom    G    A        0      0        2 
   6  chr6_76653988     HCab    G    A        0      0        2 
   6  chr6_76653988     HPrz    G    A        0      0        2 
   6  chr6_76653988     ZBoe    G    A        0      0        2 
   6  chr6_76653988     ZGre    G    A        0      0        2 
   6  chr6_76653988     ZHar    G    A        0      0        2 
   6  chr6_76653988   Sample    G    A        0      0        2 
   6  chr6_76659242     AAsi    T    C        0      0        2 
   6  chr6_76659242     AKia    T    C      0.5      1        2 
   6  chr6_76659242     AOna    T    C        0      0        2 
   6  chr6_76659242     ASom    T    C        0      0        2 
   6  chr6_76659242     HCab    T    C        0      0        2 
   6  chr6_76659242     HPrz    T    C        0      0        2 
   6  chr6_76659242     ZBoe    T    C        0      0        2 
   6  chr6_76659242     ZGre    T    C        0      0        2 
   6  chr6_76659242     ZHar    T    C        0      0        2 
   6  chr6_76659242   Sample    T    C        0      0        2 
   6  chr6_76660442     AAsi    A    G        0      0        2 
   6  chr6_76660442     AKia    A    G        0      0        2 
   6  chr6_76660442     AOna    A    G        0      0        2 
   6  chr6_76660442     ASom    A    G        0      0        2 
   6  chr6_76660442     HCab    A    G        0      0        2 
   6  chr6_76660442     HPrz    A    G        0      0        2 
   6  chr6_76660442     ZBoe    A    G      0.5      1        2 
   6  chr6_76660442     ZGre    A    G        0      0        2 
   6  chr6_76660442     ZHar    A    G        0      0        2 
   6  chr6_76660442   Sample    A    G        0      0        2 
   6  chr6_76664042     AAsi    C    A        0      0        2 
   6  chr6_76664042     AKia    C    A        0      0        2 
   6  chr6_76664042     AOna    C    A        0      0        2 
   6  chr6_76664042     ASom    C    A        0      0        2 
   6  chr6_76664042     HCab    C    A        1      2        2 
   6  chr6_76664042     HPrz    C    A        1      2        2 
   6  chr6_76664042     ZBoe    C    A        0      0        2 
   6  chr6_76664042     ZGre    C    A        0      0        2 
   6  chr6_76664042     ZHar    C    A        0      0        2 
   6  chr6_76664042   Sample    C    A        0      0        2 
   6  chr6_76665628     AAsi    A    G        0      0        2 
   6  chr6_76665628     AKia    A    G        0      0        2 
   6  chr6_76665628     AOna    A    G        0      0        2 
   6  chr6_76665628     ASom    A    G        0      0        2 
   6  chr6_76665628     HCab    A    G        0      0        2 
   6  chr6_76665628     HPrz    A    G        0      0        2 
   6  chr6_76665628     ZBoe    A    G        0      0        2 
   6  chr6_76665628     ZGre    A    G        1      2        2 
   6  chr6_76665628     ZHar    A    G        0      0        2 
   6  chr6_76665628   Sample    A    G        0      0        2 
   6  chr6_76672790     AAsi    G    C        0      0        2 
   6  chr6_76672790     AKia    G    C        0      0        2 
   6  chr6_76672790     AOna    G    C        0      0        2 
   6  chr6_76672790     ASom    G    C        1      2        2 
   6  chr6_76672790     HCab    G    C        0      0        2 
   6  chr6_76672790     HPrz    G    C        0      0        2 
   6  chr6_76672790     ZBoe    G    C        0      0        2 
   6  chr6_76672790     ZGre    G    C        0      0        2 
   6  chr6_76672790     ZHar    G    C        0      0        2 
   6  chr6_76672790   Sample    G    C        0      0        2 
   6  chr6_76673474     AAsi    A    G        0      0        2 
   6  chr6_76673474     AKia    A    G        0      0        2 
   6  chr6_76673474     AOna    A    G        0      0        2 
   6  chr6_76673474     ASom    A    G        0      0        2 
   6  chr6_76673474     HCab    A    G        0      0        2 
   6  chr6_76673474     HPrz    A    G        0      0        2 
   6  chr6_76673474     ZBoe    A    G        0      0        2 
   6  chr6_76673474     ZGre    A    G        0      0        2 
   6  chr6_76673474     ZHar    A    G        1      2        2 
   6  chr6_76673474   Sample    A    G        0      0        2 
   6  chr6_76676860     AAsi    C    G        0      0        2 
   6  chr6_76676860     AKia    C    G        0      0        2 
   6  chr6_76676860     AOna    C    G        0      0        2 
   6  chr6_76676860     ASom    C    G        0      0        2 
   6  chr6_76676860     HCab    C    G        0      0        2 
   6  chr6_76676860     HPrz    C    G        0      0        2 
   6  chr6_76676860     ZBoe    C    G        0      0        2 
   6  chr6_76676860     ZGre    C    G      0.5      1        2 
   6  chr6_76676860     ZHar    C    G        0      0        2 
   6  chr6_76676860   Sample    C    G        0      0        2 
   6  chr6_76678864     AAsi    C    T        0      0        2 
   6  chr6_76678864     AKia    C    T        0      0        2 
   6  chr6_76678864     AOna    C    T        1      2        2 
   6  chr6_76678864     ASom    C    T        0      0        2 
   6  chr6_76678864     HCab    C    T        0      0        2 
   6  chr6_76678864     HPrz    C    T        0      0        2 
   6  chr6_76678864     ZBoe    C    T        0      0        2 
   6  chr6_76678864     ZGre    C    T        0      0        2 
   6  chr6_76678864     ZHar    C    T        0      0        2 
   6  chr6_76678864   Sample    C    T        0      0        2 
   6  chr6_76688704     AAsi    A    G        0      0        2 
   6  chr6_76688704     AKia    A    G        1      2        2 
   6  chr6_76688704     AOna    A    G        0      0        2 
   6  chr6_76688704     ASom    A    G        0      0        2 
   6  chr6_76688704     HCab    A    G        0      0        2 
   6  chr6_76688704     HPrz    A    G        0      0        2 
   6  chr6_76688704     ZBoe    A    G        0      0        2 
   6  chr6_76688704     ZGre    A    G        0      0        2 
   6  chr6_76688704     ZHar    A    G        0      0        2 
   6  chr6_76688704   Sample    A    G        0      0        2 
   6  chr6_76690930     AAsi    A    T        0      0        2 
   6  chr6_76690930     AKia    A    T        0      0        2 
   6  chr6_76690930     AOna    A    T        0      0        2 
   6  chr6_76690930     ASom    A    T        0      0        2 
   6  chr6_76690930     HCab    A    T        0      0        2 
   6  chr6_76690930     HPrz    A    T        0      0        2 
   6  chr6_76690930     ZBoe    A    T        0      0        2 
   6  chr6_76690930     ZGre    A    T        1      2        2 
   6  chr6_76690930     ZHar    A    T        0      0        2 
   6  chr6_76690930   Sample    A    T        0      0        2 
   6  chr6_76692710     AAsi    T    C        1      2        2 
   6  chr6_76692710     AKia    T    C        0      0        2 
   6  chr6_76692710     AOna    T    C        0      0        2 
   6  chr6_76692710     ASom    T    C        1      2        2 
   6  chr6_76692710     HCab    T    C        0      0        2 
   6  chr6_76692710     HPrz    T    C        0      0        2 
   6  chr6_76692710     ZBoe    T    C        0      0        2 
   6  chr6_76692710     ZGre    T    C        0      0        2 
   6  chr6_76692710     ZHar    T    C        0      0        2 
   6  chr6_76692710   Sample    T    C        1      2        2 
   6  chr6_76697205     AAsi    T    C        0      0        2 
   6  chr6_76697205     AKia    T    C        0      0        2 
   6  chr6_76697205     AOna    T    C        0      0        2 
   6  chr6_76697205     ASom    T    C        0      0        2 
   6  chr6_76697205     HCab    T    C        0      0        2 
   6  chr6_76697205     HPrz    T    C        0      0        2 
   6  chr6_76697205     ZBoe    T    C        0      0        2 
   6  chr6_76697205     ZGre    T    C        0      0        2 
   6  chr6_76697205     ZHar    T    C        1      2        2 
   6  chr6_76697205   Sample    T    C        0      0        2 
   6  chr6_76697302     AAsi    A    G        1      2        2 
   6  chr6_76697302     AKia    A    G        0      0        2 
   6  chr6_76697302     AOna    A    G        0      0        2 
   6  chr6_76697302     ASom    A    G        1      2        2 
   6  chr6_76697302     HCab    A    G        1      2        2 
   6  chr6_76697302     HPrz    A    G        1      2        2 
   6  chr6_76697302     ZBoe    A    G        0      0        2 
   6  chr6_76697302     ZGre    A    G        0      0        2 
   6  chr6_76697302     ZHar    A    G        0      0        2 
   6  chr6_76697302   Sample    A    G        1      2        2 
   6  chr6_76701070     AAsi    G    T        0      0        2 
   6  chr6_76701070     AKia    G    T        0      0        2 
   6  chr6_76701070     AOna    G    T        0      0        2 
   6  chr6_76701070     ASom    G    T        0      0        2 
   6  chr6_76701070     HCab    G    T        0      0        2 
   6  chr6_76701070     HPrz    G    T        0      0        2 
   6  chr6_76701070     ZBoe    G    T        0      0        2 
   6  chr6_76701070     ZGre    G    T      0.5      1        2 
   6  chr6_76701070     ZHar    G    T        0      0        2 
   6  chr6_76701070   Sample    G    T        0      0        2 
   6  chr6_76702598     AAsi    T    C        0      0        2 
   6  chr6_76702598     AKia    T    C      0.5      1        2 
   6  chr6_76702598     AOna    T    C        0      0        2 
   6  chr6_76702598     ASom    T    C        0      0        2 
   6  chr6_76702598     HCab    T    C        0      0        2 
   6  chr6_76702598     HPrz    T    C        0      0        2 
   6  chr6_76702598     ZBoe    T    C        0      0        2 
   6  chr6_76702598     ZGre    T    C        0      0        2 
   6  chr6_76702598     ZHar    T    C        0      0        2 
   6  chr6_76702598   Sample    T    C        0      0        2 
   6  chr6_76710111     AAsi    T    C        0      0        2 
   6  chr6_76710111     AKia    T    C        0      0        2 
   6  chr6_76710111     AOna    T    C        0      0        2 
   6  chr6_76710111     ASom    T    C        0      0        2 
   6  chr6_76710111     HCab    T    C        0      0        2 
   6  chr6_76710111     HPrz    T    C        0      0        2 
   6  chr6_76710111     ZBoe    T    C      0.5      1        2 
   6  chr6_76710111     ZGre    T    C        0      0        2 
   6  chr6_76710111     ZHar    T    C        0      0        2 
   6  chr6_76710111   Sample    T    C        0      0        2 
   6  chr6_76713644     AAsi    C    T        0      0        2 
   6  chr6_76713644     AKia    C    T        0      0        2 
   6  chr6_76713644     AOna    C    T        0      0        2 
   6  chr6_76713644     ASom    C    T        0      0        2 
   6  chr6_76713644     HCab    C    T        1      2        2 
   6  chr6_76713644     HPrz    C    T        1      2        2 
   6  chr6_76713644     ZBoe    C    T        0      0        2 
   6  chr6_76713644     ZGre    C    T        0      0        2 
   6  chr6_76713644     ZHar    C    T        0      0        2 
   6  chr6_76713644   Sample    C    T        0      0        2 
   6  chr6_76716588     AAsi    G    T        0      0        2 
   6  chr6_76716588     AKia    G    T      0.5      1        2 
   6  chr6_76716588     AOna    G    T        0      0        2 
   6  chr6_76716588     ASom    G    T        0      0        2 
   6  chr6_76716588     HCab    G    T        0      0        2 
   6  chr6_76716588     HPrz    G    T        0      0        2 
   6  chr6_76716588     ZBoe    G    T        0      0        2 
   6  chr6_76716588     ZGre    G    T        0      0        2 
   6  chr6_76716588     ZHar    G    T        0      0        2 
   6  chr6_76716588   Sample    G    T        0      0        2 
   6  chr6_76720066     AAsi    C    G        0      0        2 
   6  chr6_76720066     AKia    C    G        0      0        2 
   6  chr6_76720066     AOna    C    G        0      0        2 
   6  chr6_76720066     ASom    C    G        0      0        2 
   6  chr6_76720066     HCab    C    G        1      2        2 
   6  chr6_76720066     HPrz    C    G        1      2        2 
   6  chr6_76720066     ZBoe    C    G        0      0        2 
   6  chr6_76720066     ZGre    C    G        0      0        2 
   6  chr6_76720066     ZHar    C    G        0      0        2 
   6  chr6_76720066   Sample    C    G        0      0        2 
   6  chr6_76720373     AAsi    A    G        0      0        2 
   6  chr6_76720373     AKia    A    G        0      0        2 
   6  chr6_76720373     AOna    A    G        0      0        2 
   6  chr6_76720373     ASom    A    G        0      0        2 
   6  chr6_76720373     HCab    A    G        0      0        2 
   6  chr6_76720373     HPrz    A    G        0      0        2 
   6  chr6_76720373     ZBoe    A    G      0.5      1        2 
   6  chr6_76720373     ZGre    A    G        0      0        2 
   6  chr6_76720373     ZHar    A    G        0      0        2 
   6  chr6_76720373   Sample    A    G        0      0        2 
   6  chr6_76726023     AAsi    T    C        0      0        2 
   6  chr6_76726023     AKia    T    C        0      0        2 
   6  chr6_76726023     AOna    T    C        0      0        2 
   6  chr6_76726023     ASom    T    C        0      0        2 
   6  chr6_76726023     HCab    T    C        0      0        2 
   6  chr6_76726023     HPrz    T    C        0      0        2 
   6  chr6_76726023     ZBoe    T    C      0.5      1        2 
   6  chr6_76726023     ZGre    T    C        0      0        2 
   6  chr6_76726023     ZHar    T    C        0      0        2 
   6  chr6_76726023   Sample    T    C        0      0        2 
   6  chr6_76736329     AAsi    C    T        0      0        2 
   6  chr6_76736329     AKia    C    T        0      0        2 
   6  chr6_76736329     AOna    C    T        0      0        2 
   6  chr6_76736329     ASom    C    T        0      0        2 
   6  chr6_76736329     HCab    C    T        1      2        2 
   6  chr6_76736329     HPrz    C    T        1      2        2 
   6  chr6_76736329     ZBoe    C    T        0      0        2 
   6  chr6_76736329     ZGre    C    T        0      0        2 
   6  chr6_76736329     ZHar    C    T        0      0        2 
   6  chr6_76736329   Sample    C    T        0      0        2 
   6  chr6_76739123     AAsi    A    G        0      0        2 
   6  chr6_76739123     AKia    A    G      0.5      1        2 
   6  chr6_76739123     AOna    A    G        1      2        2 
   6  chr6_76739123     ASom    A    G        0      0        2 
   6  chr6_76739123     HCab    A    G        0      0        2 
   6  chr6_76739123     HPrz    A    G        0      0        2 
   6  chr6_76739123     ZBoe    A    G        0      0        2 
   6  chr6_76739123     ZGre    A    G        0      0        2 
   6  chr6_76739123     ZHar    A    G        0      0        2 
   6  chr6_76739123   Sample    A    G        0      0        2 
   6  chr6_76746578     AAsi    G    A        0      0        2 
   6  chr6_76746578     AKia    G    A        0      0        2 
   6  chr6_76746578     AOna    G    A        0      0        2 
   6  chr6_76746578     ASom    G    A        0      0        2 
   6  chr6_76746578     HCab    G    A        0      0        2 
   6  chr6_76746578     HPrz    G    A        0      0        2 
   6  chr6_76746578     ZBoe    G    A        1      2        2 
   6  chr6_76746578     ZGre    G    A        0      0        2 
   6  chr6_76746578     ZHar    G    A        0      0        2 
   6  chr6_76746578   Sample    G    A        0      0        2 
   6  chr6_76747542     AAsi    C    A        0      0        2 
   6  chr6_76747542     AKia    C    A        0      0        2 
   6  chr6_76747542     AOna    C    A        0      0        2 
   6  chr6_76747542     ASom    C    A        0      0        2 
   6  chr6_76747542     HCab    C    A        1      2        2 
   6  chr6_76747542     HPrz    C    A        0      0        2 
   6  chr6_76747542     ZBoe    C    A        0      0        2 
   6  chr6_76747542     ZGre    C    A        0      0        2 
   6  chr6_76747542     ZHar    C    A        0      0        2 
   6  chr6_76747542   Sample    C    A        0      0        2 
   6  chr6_76750265     AAsi    A    G        0      0        2 
   6  chr6_76750265     AKia    A    G        0      0        2 
   6  chr6_76750265     AOna    A    G        0      0        2 
   6  chr6_76750265     ASom    A    G        0      0        2 
   6  chr6_76750265     HCab    A    G        1      2        2 
   6  chr6_76750265     HPrz    A    G        1      2        2 
   6  chr6_76750265     ZBoe    A    G        0      0        2 
   6  chr6_76750265     ZGre    A    G        0      0        2 
   6  chr6_76750265     ZHar    A    G        0      0        2 
   6  chr6_76750265   Sample    A    G        0      0        2 
   6  chr6_76750448     AAsi    A    G        0      0        2 
   6  chr6_76750448     AKia    A    G        1      2        2 
   6  chr6_76750448     AOna    A    G        1      2        2 
   6  chr6_76750448     ASom    A    G        0      0        2 
   6  chr6_76750448     HCab    A    G        0      0        2 
   6  chr6_76750448     HPrz    A    G        0      0        2 
   6  chr6_76750448     ZBoe    A    G        0      0        2 
   6  chr6_76750448     ZGre    A    G        0      0        2 
   6  chr6_76750448     ZHar    A    G        0      0        2 
   6  chr6_76750448   Sample    A    G        0      0        2 
   6  chr6_76752053     AAsi    G    A        0      0        2 
   6  chr6_76752053     AKia    G    A      0.5      1        2 
   6  chr6_76752053     AOna    G    A        0      0        2 
   6  chr6_76752053     ASom    G    A        0      0        2 
   6  chr6_76752053     HCab    G    A        0      0        2 
   6  chr6_76752053     HPrz    G    A        0      0        2 
   6  chr6_76752053     ZBoe    G    A        0      0        2 
   6  chr6_76752053     ZGre    G    A        0      0        2 
   6  chr6_76752053     ZHar    G    A        0      0        2 
   6  chr6_76752053   Sample    G    A        0      0        2 
   6  chr6_76756096     AAsi    C    T        0      0        2 
   6  chr6_76756096     AKia    C    T        0      0        2 
   6  chr6_76756096     AOna    C    T        0      0        2 
   6  chr6_76756096     ASom    C    T        0      0        2 
   6  chr6_76756096     HCab    C    T        1      2        2 
   6  chr6_76756096     HPrz    C    T        1      2        2 
   6  chr6_76756096     ZBoe    C    T        0      0        2 
   6  chr6_76756096     ZGre    C    T        0      0        2 
   6  chr6_76756096     ZHar    C    T        0      0        2 
   6  chr6_76756096   Sample    C    T        0      0        2 
   6  chr6_76757172     AAsi    G    C        0      0        2 
   6  chr6_76757172     AKia    G    C        0      0        2 
   6  chr6_76757172     AOna    G    C        0      0        2 
   6  chr6_76757172     ASom    G    C        0      0        2 
   6  chr6_76757172     HCab    G    C        0      0        2 
   6  chr6_76757172     HPrz    G    C        0      0        2 
   6  chr6_76757172     ZBoe    G    C      0.5      1        2 
   6  chr6_76757172     ZGre    G    C      0.5      1        2 
   6  chr6_76757172     ZHar    G    C        0      0        2 
   6  chr6_76757172   Sample    G    C        0      0        2 
   6  chr6_76759630     AAsi    A    G        0      0        2 
   6  chr6_76759630     AKia    A    G        0      0        2 
   6  chr6_76759630     AOna    A    G        0      0        2 
   6  chr6_76759630     ASom    A    G        0      0        2 
   6  chr6_76759630     HCab    A    G        0      0        2 
   6  chr6_76759630     HPrz    A    G        0      0        2 
   6  chr6_76759630     ZBoe    A    G        1      2        2 
   6  chr6_76759630     ZGre    A    G        0      0        2 
   6  chr6_76759630     ZHar    A    G        0      0        2 
   6  chr6_76759630   Sample    A    G        0      0        2 
   6  chr6_76760615     AAsi    T    A        0      0        2 
   6  chr6_76760615     AKia    T    A        0      0        2 
   6  chr6_76760615     AOna    T    A        0      0        2 
   6  chr6_76760615     ASom    T    A        0      0        2 
   6  chr6_76760615     HCab    T    A        1      2        2 
   6  chr6_76760615     HPrz    T    A        1      2        2 
   6  chr6_76760615     ZBoe    T    A        0      0        2 
   6  chr6_76760615     ZGre    T    A        0      0        2 
   6  chr6_76760615     ZHar    T    A        0      0        2 
   6  chr6_76760615   Sample    T    A        0      0        2 
   6  chr6_76764739     AAsi    G    A        0      0        2 
   6  chr6_76764739     AKia    G    A        0      0        2 
   6  chr6_76764739     AOna    G    A        0      0        2 
   6  chr6_76764739     ASom    G    A        1      2        2 
   6  chr6_76764739     HCab    G    A        0      0        2 
   6  chr6_76764739     HPrz    G    A        0      0        2 
   6  chr6_76764739     ZBoe    G    A        0      0        2 
   6  chr6_76764739     ZGre    G    A        0      0        2 
   6  chr6_76764739     ZHar    G    A        0      0        2 
   6  chr6_76764739   Sample    G    A        0      0        2 
   6  chr6_76770866     AAsi    T    C        0      0        2 
   6  chr6_76770866     AKia    T    C        0      0        2 
   6  chr6_76770866     AOna    T    C        1      2        2 
   6  chr6_76770866     ASom    T    C        0      0        2 
   6  chr6_76770866     HCab    T    C        0      0        2 
   6  chr6_76770866     HPrz    T    C        0      0        2 
   6  chr6_76770866     ZBoe    T    C        0      0        2 
   6  chr6_76770866     ZGre    T    C        0      0        2 
   6  chr6_76770866     ZHar    T    C        0      0        2 
   6  chr6_76770866   Sample    T    C        0      0        2 
   6  chr6_76780583     AAsi    T    C        0      0        2 
   6  chr6_76780583     AKia    T    C        1      2        2 
   6  chr6_76780583     AOna    T    C        1      2        2 
   6  chr6_76780583     ASom    T    C        0      0        2 
   6  chr6_76780583     HCab    T    C        0      0        2 
   6  chr6_76780583     HPrz    T    C        0      0        2 
   6  chr6_76780583     ZBoe    T    C        0      0        2 
   6  chr6_76780583     ZGre    T    C        0      0        2 
   6  chr6_76780583     ZHar    T    C        0      0        2 
   6  chr6_76780583   Sample    T    C        0      0        2 
   6  chr6_76802885     AAsi    C    T        0      0        2 
   6  chr6_76802885     AKia    C    T        0      0        2 
   6  chr6_76802885     AOna    C    T        0      0        2 
   6  chr6_76802885     ASom    C    T        0      0        2 
   6  chr6_76802885     HCab    C    T        0      0        2 
   6  chr6_76802885     HPrz    C    T        0      0        2 
   6  chr6_76802885     ZBoe    C    T      0.5      1        2 
   6  chr6_76802885     ZGre    C    T        0      0        2 
   6  chr6_76802885     ZHar    C    T        0      0        2 
   6  chr6_76802885   Sample    C    T        0      0        2 
   6  chr6_76807929     AAsi    A    G        0      0        2 
   6  chr6_76807929     AKia    A    G        1      2        2 
   6  chr6_76807929     AOna    A    G        1      2        2 
   6  chr6_76807929     ASom    A    G        0      0        2 
   6  chr6_76807929     HCab    A    G        0      0        2 
   6  chr6_76807929     HPrz    A    G        0      0        2 
   6  chr6_76807929     ZBoe    A    G        0      0        2 
   6  chr6_76807929     ZGre    A    G        0      0        2 
   6  chr6_76807929     ZHar    A    G      0.5      1        2 
   6  chr6_76807929   Sample    A    G        0      0        2 
   6  chr6_76810299     AAsi    A    G      0.5      1        2 
   6  chr6_76810299     AKia    A    G        0      0        2 
   6  chr6_76810299     AOna    A    G        0      0        2 
   6  chr6_76810299     ASom    A    G        0      0        2 
   6  chr6_76810299     HCab    A    G        0      0        2 
   6  chr6_76810299     HPrz    A    G        0      0        2 
   6  chr6_76810299     ZBoe    A    G        0      0        2 
   6  chr6_76810299     ZGre    A    G        0      0        2 
   6  chr6_76810299     ZHar    A    G        0      0        2 
   6  chr6_76810299   Sample    A    G        0      0        2 
   6  chr6_76810323     AAsi    T    C        0      0        2 
   6  chr6_76810323     AKia    T    C        0      0        2 
   6  chr6_76810323     AOna    T    C        1      2        2 
   6  chr6_76810323     ASom    T    C        0      0        2 
   6  chr6_76810323     HCab    T    C        0      0        2 
   6  chr6_76810323     HPrz    T    C        0      0        2 
   6  chr6_76810323     ZBoe    T    C        0      0        2 
   6  chr6_76810323     ZGre    T    C        0      0        2 
   6  chr6_76810323     ZHar    T    C        0      0        2 
   6  chr6_76810323   Sample    T    C        0      0        2 
   6  chr6_76814217     AAsi    A    C        0      0        2 
   6  chr6_76814217     AKia    A    C        0      0        2 
   6  chr6_76814217     AOna    A    C        0      0        2 
   6  chr6_76814217     ASom    A    C        0      0        2 
   6  chr6_76814217     HCab    A    C        1      2        2 
   6  chr6_76814217     HPrz    A    C        1      2        2 
   6  chr6_76814217     ZBoe    A    C        0      0        2 
   6  chr6_76814217     ZGre    A    C        0      0        2 
   6  chr6_76814217     ZHar    A    C        0      0        2 
   6  chr6_76814217   Sample    A    C        0      0        2 
   6  chr6_76823596     AAsi    C    A        0      0        2 
   6  chr6_76823596     AKia    C    A        0      0        2 
   6  chr6_76823596     AOna    C    A        0      0        2 
   6  chr6_76823596     ASom    C    A        0      0        2 
   6  chr6_76823596     HCab    C    A        0      0        2 
   6  chr6_76823596     HPrz    C    A        0      0        2 
   6  chr6_76823596     ZBoe    C    A        0      0        2 
   6  chr6_76823596     ZGre    C    A        0      0        2 
   6  chr6_76823596     ZHar    C    A        1      2        2 
   6  chr6_76823596   Sample    C    A        0      0        2 
   6  chr6_76832212     AAsi    A    G        0      0        2 
   6  chr6_76832212     AKia    A    G        0      0        2 
   6  chr6_76832212     AOna    A    G        0      0        2 
   6  chr6_76832212     ASom    A    G        0      0        2 
   6  chr6_76832212     HCab    A    G        0      0        2 
   6  chr6_76832212     HPrz    A    G        0      0        2 
   6  chr6_76832212     ZBoe    A    G      0.5      1        2 
   6  chr6_76832212     ZGre    A    G        0      0        2 
   6  chr6_76832212     ZHar    A    G        0      0        2 
   6  chr6_76832212   Sample    A    G        0      0        2 
   6  chr6_76832954     AAsi    C    G        0      0        2 
   6  chr6_76832954     AKia    C    G        0      0        2 
   6  chr6_76832954     AOna    C    G        0      0        2 
   6  chr6_76832954     ASom    C    G        0      0        2 
   6  chr6_76832954     HCab    C    G        1      2        2 
   6  chr6_76832954     HPrz    C    G        1      2        2 
   6  chr6_76832954     ZBoe    C    G        0      0        2 
   6  chr6_76832954     ZGre    C    G        0      0        2 
   6  chr6_76832954     ZHar    C    G        0      0        2 
   6  chr6_76832954   Sample    C    G        0      0        2 
   6  chr6_76847840     AAsi    C    T        0      0        2 
   6  chr6_76847840     AKia    C    T        0      0        2 
   6  chr6_76847840     AOna    C    T        0      0        2 
   6  chr6_76847840     ASom    C    T        0      0        2 
   6  chr6_76847840     HCab    C    T        1      2        2 
   6  chr6_76847840     HPrz    C    T        0      0        2 
   6  chr6_76847840     ZBoe    C    T        0      0        2 
   6  chr6_76847840     ZGre    C    T        0      0        2 
   6  chr6_76847840     ZHar    C    T        0      0        2 
   6  chr6_76847840   Sample    C    T        0      0        2 
   6  chr6_76870306     AAsi    A    C        0      0        2 
   6  chr6_76870306     AKia    A    C        0      0        2 
   6  chr6_76870306     AOna    A    C        0      0        2 
   6  chr6_76870306     ASom    A    C        0      0        2 
   6  chr6_76870306     HCab    A    C        0      0        2 
   6  chr6_76870306     HPrz    A    C        0      0        2 
   6  chr6_76870306     ZBoe    A    C      0.5      1        2 
   6  chr6_76870306     ZGre    A    C        0      0        2 
   6  chr6_76870306     ZHar    A    C        0      0        2 
   6  chr6_76870306   Sample    A    C        0      0        2 
   6  chr6_76875944     AAsi    C    G        0      0        2 
   6  chr6_76875944     AKia    C    G        1      2        2 
   6  chr6_76875944     AOna    C    G        0      0        2 
   6  chr6_76875944     ASom    C    G        0      0        2 
   6  chr6_76875944     HCab    C    G        0      0        2 
   6  chr6_76875944     HPrz    C    G        0      0        2 
   6  chr6_76875944     ZBoe    C    G        0      0        2 
   6  chr6_76875944     ZGre    C    G        0      0        2 
   6  chr6_76875944     ZHar    C    G        0      0        2 
   6  chr6_76875944   Sample    C    G        0      0        2 
   6  chr6_76878845     AAsi    C    T        0      0        2 
   6  chr6_76878845     AKia    C    T        0      0        2 
   6  chr6_76878845     AOna    C    T        0      0        2 
   6  chr6_76878845     ASom    C    T        0      0        2 
   6  chr6_76878845     HCab    C    T        0      0        2 
   6  chr6_76878845     HPrz    C    T        0      0        2 
   6  chr6_76878845     ZBoe    C    T        0      0        2 
   6  chr6_76878845     ZGre    C    T      0.5      1        2 
   6  chr6_76878845     ZHar    C    T        0      0        2 
   6  chr6_76878845   Sample    C    T        0      0        2 
   6  chr6_76893099     AAsi    T    G        0      0        2 
   6  chr6_76893099     AKia    T    G        1      2        2 
   6  chr6_76893099     AOna    T    G        0      0        2 
   6  chr6_76893099     ASom    T    G        0      0        2 
   6  chr6_76893099     HCab    T    G        0      0        2 
   6  chr6_76893099     HPrz    T    G        0      0        2 
   6  chr6_76893099     ZBoe    T    G        0      0        2 
   6  chr6_76893099     ZGre    T    G        0      0        2 
   6  chr6_76893099     ZHar    T    G        0      0        2 
   6  chr6_76893099   Sample    T    G        0      0        2 
   6  chr6_76905712     AAsi    G    A        0      0        2 
   6  chr6_76905712     AKia    G    A      0.5      1        2 
   6  chr6_76905712     AOna    G    A        0      0        2 
   6  chr6_76905712     ASom    G    A        0      0        2 
   6  chr6_76905712     HCab    G    A        0      0        2 
   6  chr6_76905712     HPrz    G    A        0      0        2 
   6  chr6_76905712     ZBoe    G    A        0      0        2 
   6  chr6_76905712     ZGre    G    A        0      0        2 
   6  chr6_76905712     ZHar    G    A        0      0        2 
   6  chr6_76905712   Sample    G    A        0      0        2 
   6  chr6_76910804     AAsi    T    G        0      0        2 
   6  chr6_76910804     AKia    T    G        0      0        2 
   6  chr6_76910804     AOna    T    G        0      0        2 
   6  chr6_76910804     ASom    T    G        0      0        2 
   6  chr6_76910804     HCab    T    G        0      0        2 
   6  chr6_76910804     HPrz    T    G        0      0        2 
   6  chr6_76910804     ZBoe    T    G      0.5      1        2 
   6  chr6_76910804     ZGre    T    G        0      0        2 
   6  chr6_76910804     ZHar    T    G        0      0        2 
   6  chr6_76910804   Sample    T    G        0      0        2 
   6  chr6_76912101     AAsi    C    A        0      0        2 
   6  chr6_76912101     AKia    C    A        0      0        2 
   6  chr6_76912101     AOna    C    A        0      0        2 
   6  chr6_76912101     ASom    C    A        0      0        2 
   6  chr6_76912101     HCab    C    A        0      0        2 
   6  chr6_76912101     HPrz    C    A        0      0        2 
   6  chr6_76912101     ZBoe    C    A        0      0        2 
   6  chr6_76912101     ZGre    C    A        0      0        2 
   6  chr6_76912101     ZHar    C    A        1      2        2 
   6  chr6_76912101   Sample    C    A        0      0        2 
   6  chr6_76915191     AAsi    C    T        0      0        2 
   6  chr6_76915191     AKia    C    T        0      0        2 
   6  chr6_76915191     AOna    C    T        0      0        2 
   6  chr6_76915191     ASom    C    T        0      0        2 
   6  chr6_76915191     HCab    C    T        1      2        2 
   6  chr6_76915191     HPrz    C    T        1      2        2 
   6  chr6_76915191     ZBoe    C    T        0      0        2 
   6  chr6_76915191     ZGre    C    T        0      0        2 
   6  chr6_76915191     ZHar    C    T        0      0        2 
   6  chr6_76915191   Sample    C    T        0      0        2 
   6  chr6_76927711     AAsi    C    A        0      0        2 
   6  chr6_76927711     AKia    C    A        0      0        2 
   6  chr6_76927711     AOna    C    A        0      0        2 
   6  chr6_76927711     ASom    C    A        0      0        2 
   6  chr6_76927711     HCab    C    A        1      2        2 
   6  chr6_76927711     HPrz    C    A        0      0        2 
   6  chr6_76927711     ZBoe    C    A        0      0        2 
   6  chr6_76927711     ZGre    C    A        0      0        2 
   6  chr6_76927711     ZHar    C    A        0      0        2 
   6  chr6_76927711   Sample    C    A        0      0        2 
   6  chr6_76928299     AAsi    G    A        0      0        2 
   6  chr6_76928299     AKia    G    A        0      0        2 
   6  chr6_76928299     AOna    G    A        0      0        2 
   6  chr6_76928299     ASom    G    A        0      0        2 
   6  chr6_76928299     HCab    G    A        1      2        2 
   6  chr6_76928299     HPrz    G    A        0      0        2 
   6  chr6_76928299     ZBoe    G    A        0      0        2 
   6  chr6_76928299     ZGre    G    A        0      0        2 
   6  chr6_76928299     ZHar    G    A        0      0        2 
   6  chr6_76928299   Sample    G    A        0      0        2 
   6  chr6_76932498     AAsi    T    G        0      0        2 
   6  chr6_76932498     AKia    T    G      0.5      1        2 
   6  chr6_76932498     AOna    T    G        0      0        2 
   6  chr6_76932498     ASom    T    G        0      0        2 
   6  chr6_76932498     HCab    T    G        0      0        2 
   6  chr6_76932498     HPrz    T    G        0      0        2 
   6  chr6_76932498     ZBoe    T    G        0      0        2 
   6  chr6_76932498     ZGre    T    G        0      0        2 
   6  chr6_76932498     ZHar    T    G        0      0        2 
   6  chr6_76932498   Sample    T    G        0      0        2 
   6  chr6_76932922     AAsi    C    T        1      2        2 
   6  chr6_76932922     AKia    C    T        0      0        2 
   6  chr6_76932922     AOna    C    T        0      0        2 
   6  chr6_76932922     ASom    C    T        1      2        2 
   6  chr6_76932922     HCab    C    T        0      0        2 
   6  chr6_76932922     HPrz    C    T        0      0        2 
   6  chr6_76932922     ZBoe    C    T        0      0        2 
   6  chr6_76932922     ZGre    C    T        0      0        2 
   6  chr6_76932922     ZHar    C    T        0      0        2 
   6  chr6_76932922   Sample    C    T        1      2        2 
   6  chr6_76937354     AAsi    T    C        0      0        2 
   6  chr6_76937354     AKia    T    C        0      0        2 
   6  chr6_76937354     AOna    T    C        0      0        2 
   6  chr6_76937354     ASom    T    C        0      0        2 
   6  chr6_76937354     HCab    T    C        1      2        2 
   6  chr6_76937354     HPrz    T    C        1      2        2 
   6  chr6_76937354     ZBoe    T    C        0      0        2 
   6  chr6_76937354     ZGre    T    C        0      0        2 
   6  chr6_76937354     ZHar    T    C        0      0        2 
   6  chr6_76937354   Sample    T    C        0      0        2 
   6  chr6_76945488     AAsi    A    G        0      0        2 
   6  chr6_76945488     AKia    A    G      0.5      1        2 
   6  chr6_76945488     AOna    A    G        0      0        2 
   6  chr6_76945488     ASom    A    G        0      0        2 
   6  chr6_76945488     HCab    A    G        0      0        2 
   6  chr6_76945488     HPrz    A    G        0      0        2 
   6  chr6_76945488     ZBoe    A    G        0      0        2 
   6  chr6_76945488     ZGre    A    G        0      0        2 
   6  chr6_76945488     ZHar    A    G        0      0        2 
   6  chr6_76945488   Sample    A    G        0      0        2 
   6  chr6_76950449     AAsi    C    T        0      0        2 
   6  chr6_76950449     AKia    C    T        0      0        2 
   6  chr6_76950449     AOna    C    T        0      0        2 
   6  chr6_76950449     ASom    C    T        0      0        2 
   6  chr6_76950449     HCab    C    T        0      0        2 
   6  chr6_76950449     HPrz    C    T        1      2        2 
   6  chr6_76950449     ZBoe    C    T        0      0        2 
   6  chr6_76950449     ZGre    C    T        0      0        2 
   6  chr6_76950449     ZHar    C    T        0      0        2 
   6  chr6_76950449   Sample    C    T        0      0        2 
   6  chr6_76951476     AAsi    T    C        1      2        2 
   6  chr6_76951476     AKia    T    C        0      0        2 
   6  chr6_76951476     AOna    T    C        0      0        2 
   6  chr6_76951476     ASom    T    C        1      2        2 
   6  chr6_76951476     HCab    T    C        0      0        2 
   6  chr6_76951476     HPrz    T    C        0      0        2 
   6  chr6_76951476     ZBoe    T    C        0      0        2 
   6  chr6_76951476     ZGre    T    C        0      0        2 
   6  chr6_76951476     ZHar    T    C        0      0        2 
   6  chr6_76951476   Sample    T    C        1      2        2 
   6  chr6_76951960     AAsi    T    C        0      0        2 
   6  chr6_76951960     AKia    T    C        0      0        2 
   6  chr6_76951960     AOna    T    C        0      0        2 
   6  chr6_76951960     ASom    T    C        0      0        2 
   6  chr6_76951960     HCab    T    C        1      2        2 
   6  chr6_76951960     HPrz    T    C        1      2        2 
   6  chr6_76951960     ZBoe    T    C        0      0        2 
   6  chr6_76951960     ZGre    T    C        0      0        2 
   6  chr6_76951960     ZHar    T    C        0      0        2 
   6  chr6_76951960   Sample    T    C        0      0        2 
   6  chr6_76953974     AAsi    T    C        0      0        2 
   6  chr6_76953974     AKia    T    C        0      0        2 
   6  chr6_76953974     AOna    T    C        0      0        2 
   6  chr6_76953974     ASom    T    C        0      0        2 
   6  chr6_76953974     HCab    T    C        0      0        2 
   6  chr6_76953974     HPrz    T    C        0      0        2 
   6  chr6_76953974     ZBoe    T    C      0.5      1        2 
   6  chr6_76953974     ZGre    T    C        0      0        2 
   6  chr6_76953974     ZHar    T    C        0      0        2 
   6  chr6_76953974   Sample    T    C        0      0        2 
   6  chr6_76956534     AAsi    G    C      0.5      1        2 
   6  chr6_76956534     AKia    G    C        0      0        2 
   6  chr6_76956534     AOna    G    C        0      0        2 
   6  chr6_76956534     ASom    G    C        0      0        2 
   6  chr6_76956534     HCab    G    C        0      0        2 
   6  chr6_76956534     HPrz    G    C        0      0        2 
   6  chr6_76956534     ZBoe    G    C        0      0        2 
   6  chr6_76956534     ZGre    G    C        0      0        2 
   6  chr6_76956534     ZHar    G    C        0      0        2 
   6  chr6_76956534   Sample    G    C        0      0        2 
   6  chr6_76959794     AAsi    C    A        0      0        2 
   6  chr6_76959794     AKia    C    A        0      0        2 
   6  chr6_76959794     AOna    C    A        0      0        2 
   6  chr6_76959794     ASom    C    A        0      0        2 
   6  chr6_76959794     HCab    C    A        1      2        2 
   6  chr6_76959794     HPrz    C    A        1      2        2 
   6  chr6_76959794     ZBoe    C    A        0      0        2 
   6  chr6_76959794     ZGre    C    A        0      0        2 
   6  chr6_76959794     ZHar    C    A        0      0        2 
   6  chr6_76959794   Sample    C    A        0      0        2 
   6  chr6_76963713     AAsi    A    G        0      0        2 
   6  chr6_76963713     AKia    A    G        0      0        2 
   6  chr6_76963713     AOna    A    G        0      0        2 
   6  chr6_76963713     ASom    A    G        0      0        2 
   6  chr6_76963713     HCab    A    G        1      2        2 
   6  chr6_76963713     HPrz    A    G        1      2        2 
   6  chr6_76963713     ZBoe    A    G        0      0        2 
   6  chr6_76963713     ZGre    A    G        0      0        2 
   6  chr6_76963713     ZHar    A    G        0      0        2 
   6  chr6_76963713   Sample    A    G        0      0        2 
   6  chr6_76964403     AAsi    T    A        0      0        2 
   6  chr6_76964403     AKia    T    A        0      0        2 
   6  chr6_76964403     AOna    T    A        0      0        2 
   6  chr6_76964403     ASom    T    A        0      0        2 
   6  chr6_76964403     HCab    T    A        0      0        2 
   6  chr6_76964403     HPrz    T    A        0      0        2 
   6  chr6_76964403     ZBoe    T    A        0      0        2 
   6  chr6_76964403     ZGre    T    A        1      2        2 
   6  chr6_76964403     ZHar    T    A        0      0        2 
   6  chr6_76964403   Sample    T    A        0      0        2 
   6  chr6_76966217     AAsi    T    A        0      0        2 
   6  chr6_76966217     AKia    T    A        0      0        2 
   6  chr6_76966217     AOna    T    A        0      0        2 
   6  chr6_76966217     ASom    T    A        0      0        2 
   6  chr6_76966217     HCab    T    A        1      2        2 
   6  chr6_76966217     HPrz    T    A        1      2        2 
   6  chr6_76966217     ZBoe    T    A        0      0        2 
   6  chr6_76966217     ZGre    T    A        0      0        2 
   6  chr6_76966217     ZHar    T    A        0      0        2 
   6  chr6_76966217   Sample    T    A        0      0        2 
   6  chr6_76966762     AAsi    T    G        0      0        2 
   6  chr6_76966762     AKia    T    G        0      0        2 
   6  chr6_76966762     AOna    T    G        0      0        2 
   6  chr6_76966762     ASom    T    G        0      0        2 
   6  chr6_76966762     HCab    T    G        0      0        2 
   6  chr6_76966762     HPrz    T    G        0      0        2 
   6  chr6_76966762     ZBoe    T    G      0.5      1        2 
   6  chr6_76966762     ZGre    T    G        0      0        2 
   6  chr6_76966762     ZHar    T    G        0      0        2 
   6  chr6_76966762   Sample    T    G        0      0        2 
   6  chr6_76976312     AAsi    A    G        0      0        2 
   6  chr6_76976312     AKia    A    G        0      0        2 
   6  chr6_76976312     AOna    A    G        0      0        2 
   6  chr6_76976312     ASom    A    G        0      0        2 
   6  chr6_76976312     HCab    A    G        0      0        2 
   6  chr6_76976312     HPrz    A    G        0      0        2 
   6  chr6_76976312     ZBoe    A    G      0.5      1        2 
   6  chr6_76976312     ZGre    A    G        0      0        2 
   6  chr6_76976312     ZHar    A    G        0      0        2 
   6  chr6_76976312   Sample    A    G        0      0        2 
   6  chr6_76988937     AAsi    G    C        0      0        2 
   6  chr6_76988937     AKia    G    C        1      2        2 
   6  chr6_76988937     AOna    G    C        0      0        2 
   6  chr6_76988937     ASom    G    C        0      0        2 
   6  chr6_76988937     HCab    G    C        0      0        2 
   6  chr6_76988937     HPrz    G    C        0      0        2 
   6  chr6_76988937     ZBoe    G    C        0      0        2 
   6  chr6_76988937     ZGre    G    C        0      0        2 
   6  chr6_76988937     ZHar    G    C        0      0        2 
   6  chr6_76988937   Sample    G    C        0      0        2 
   6  chr6_76990080     AAsi    T    G        0      0        2 
   6  chr6_76990080     AKia    T    G        0      0        2 
   6  chr6_76990080     AOna    T    G        0      0        2 
   6  chr6_76990080     ASom    T    G        0      0        2 
   6  chr6_76990080     HCab    T    G        0      0        2 
   6  chr6_76990080     HPrz    T    G        0      0        2 
   6  chr6_76990080     ZBoe    T    G        0      0        2 
   6  chr6_76990080     ZGre    T    G        0      0        2 
   6  chr6_76990080     ZHar    T    G      0.5      1        2 
   6  chr6_76990080   Sample    T    G        0      0        2 
   6  chr6_76996009     AAsi    C    T        0      0        2 
   6  chr6_76996009     AKia    C    T        0      0        2 
   6  chr6_76996009     AOna    C    T        0      0        2 
   6  chr6_76996009     ASom    C    T        0      0        2 
   6  chr6_76996009     HCab    C    T        0      0        2 
   6  chr6_76996009     HPrz    C    T        1      2        2 
   6  chr6_76996009     ZBoe    C    T        0      0        2 
   6  chr6_76996009     ZGre    C    T        0      0        2 
   6  chr6_76996009     ZHar    C    T        0      0        2 
   6  chr6_76996009   Sample    C    T        0      0        2 
   6  chr6_76999014     AAsi    T    A        0      0        2 
   6  chr6_76999014     AKia    T    A        0      0        2 
   6  chr6_76999014     AOna    T    A        0      0        2 
   6  chr6_76999014     ASom    T    A        0      0        2 
   6  chr6_76999014     HCab    T    A        1      2        2 
   6  chr6_76999014     HPrz    T    A        1      2        2 
   6  chr6_76999014     ZBoe    T    A        0      0        2 
   6  chr6_76999014     ZGre    T    A        0      0        2 
   6  chr6_76999014     ZHar    T    A        0      0        2 
   6  chr6_76999014   Sample    T    A        1      2        2 
   6  chr6_77000060     AAsi    T    C      0.5      1        2 
   6  chr6_77000060     AKia    T    C        0      0        2 
   6  chr6_77000060     AOna    T    C        0      0        2 
   6  chr6_77000060     ASom    T    C        0      0        2 
   6  chr6_77000060     HCab    T    C        1      2        2 
   6  chr6_77000060     HPrz    T    C        1      2        2 
   6  chr6_77000060     ZBoe    T    C        0      0        2 
   6  chr6_77000060     ZGre    T    C        0      0        2 
   6  chr6_77000060     ZHar    T    C        0      0        2 
   6  chr6_77000060   Sample    T    C        0      0        2 
   6  chr6_77003344     AAsi    A    G        0      0        2 
   6  chr6_77003344     AKia    A    G        0      0        2 
   6  chr6_77003344     AOna    A    G        0      0        2 
   6  chr6_77003344     ASom    A    G        0      0        2 
   6  chr6_77003344     HCab    A    G        1      2        2 
   6  chr6_77003344     HPrz    A    G        1      2        2 
   6  chr6_77003344     ZBoe    A    G        0      0        2 
   6  chr6_77003344     ZGre    A    G        0      0        2 
   6  chr6_77003344     ZHar    A    G        0      0        2 
   6  chr6_77003344   Sample    A    G        0      0        2 
   6  chr6_77005655     AAsi    G    T        0      0        2 
   6  chr6_77005655     AKia    G    T        0      0        2 
   6  chr6_77005655     AOna    G    T        0      0        2 
   6  chr6_77005655     ASom    G    T        0      0        2 
   6  chr6_77005655     HCab    G    T        1      2        2 
   6  chr6_77005655     HPrz    G    T      0.5      1        2 
   6  chr6_77005655     ZBoe    G    T        0      0        2 
   6  chr6_77005655     ZGre    G    T        0      0        2 
   6  chr6_77005655     ZHar    G    T        0      0        2 
   6  chr6_77005655   Sample    G    T        0      0        2 
   6  chr6_77018968     AAsi    C    A        0      0        2 
   6  chr6_77018968     AKia    C    A        1      2        2 
   6  chr6_77018968     AOna    C    A        1      2        2 
   6  chr6_77018968     ASom    C    A        0      0        2 
   6  chr6_77018968     HCab    C    A        1      2        2 
   6  chr6_77018968     HPrz    C    A        1      2        2 
   6  chr6_77018968     ZBoe    C    A        0      0        2 
   6  chr6_77018968     ZGre    C    A        0      0        2 
   6  chr6_77018968     ZHar    C    A        0      0        2 
   6  chr6_77018968   Sample    C    A        0      0        2 
   6  chr6_77020973     AAsi    G    A        0      0        2 
   6  chr6_77020973     AKia    G    A        1      2        2 
   6  chr6_77020973     AOna    G    A        0      0        2 
   6  chr6_77020973     ASom    G    A        0      0        2 
   6  chr6_77020973     HCab    G    A        0      0        2 
   6  chr6_77020973     HPrz    G    A        0      0        2 
   6  chr6_77020973     ZBoe    G    A        0      0        2 
   6  chr6_77020973     ZGre    G    A        0      0        2 
   6  chr6_77020973     ZHar    G    A        0      0        2 
   6  chr6_77020973   Sample    G    A        0      0        2 
   6  chr6_77022443     AAsi    A    G        0      0        2 
   6  chr6_77022443     AKia    A    G        0      0        2 
   6  chr6_77022443     AOna    A    G        0      0        2 
   6  chr6_77022443     ASom    A    G        0      0        2 
   6  chr6_77022443     HCab    A    G        0      0        2 
   6  chr6_77022443     HPrz    A    G        0      0        2 
   6  chr6_77022443     ZBoe    A    G      0.5      1        2 
   6  chr6_77022443     ZGre    A    G        0      0        2 
   6  chr6_77022443     ZHar    A    G        0      0        2 
   6  chr6_77022443   Sample    A    G        0      0        2 
   6  chr6_77023505     AAsi    G    A        0      0        2 
   6  chr6_77023505     AKia    G    A        0      0        2 
   6  chr6_77023505     AOna    G    A        0      0        2 
   6  chr6_77023505     ASom    G    A        0      0        2 
   6  chr6_77023505     HCab    G    A        0      0        2 
   6  chr6_77023505     HPrz    G    A      0.5      1        2 
   6  chr6_77023505     ZBoe    G    A        0      0        2 
   6  chr6_77023505     ZGre    G    A        0      0        2 
   6  chr6_77023505     ZHar    G    A        0      0        2 
   6  chr6_77023505   Sample    G    A        0      0        2 
   6  chr6_77028074     AAsi    A    G        0      0        2 
   6  chr6_77028074     AKia    A    G        0      0        2 
   6  chr6_77028074     AOna    A    G        0      0        2 
   6  chr6_77028074     ASom    A    G        0      0        2 
   6  chr6_77028074     HCab    A    G        1      2        2 
   6  chr6_77028074     HPrz    A    G        1      2        2 
   6  chr6_77028074     ZBoe    A    G        0      0        2 
   6  chr6_77028074     ZGre    A    G        0      0        2 
   6  chr6_77028074     ZHar    A    G        0      0        2 
   6  chr6_77028074   Sample    A    G        0      0        2 
   6  chr6_77042289     AAsi    C    T        0      0        2 
   6  chr6_77042289     AKia    C    T        1      2        2 
   6  chr6_77042289     AOna    C    T        1      2        2 
   6  chr6_77042289     ASom    C    T        0      0        2 
   6  chr6_77042289     HCab    C    T        0      0        2 
   6  chr6_77042289     HPrz    C    T        0      0        2 
   6  chr6_77042289     ZBoe    C    T        0      0        2 
   6  chr6_77042289     ZGre    C    T        0      0        2 
   6  chr6_77042289     ZHar    C    T        0      0        2 
   6  chr6_77042289   Sample    C    T        0      0        2 
   6  chr6_77042724     AAsi    T    C        0      0        2 
   6  chr6_77042724     AKia    T    C        1      2        2 
   6  chr6_77042724     AOna    T    C        0      0        2 
   6  chr6_77042724     ASom    T    C        0      0        2 
   6  chr6_77042724     HCab    T    C        0      0        2 
   6  chr6_77042724     HPrz    T    C        0      0        2 
   6  chr6_77042724     ZBoe    T    C        0      0        2 
   6  chr6_77042724     ZGre    T    C        0      0        2 
   6  chr6_77042724     ZHar    T    C        0      0        2 
   6  chr6_77042724   Sample    T    C        0      0        2 
   6  chr6_77046507     AAsi    A    G        0      0        2 
   6  chr6_77046507     AKia    A    G        0      0        2 
   6  chr6_77046507     AOna    A    G        0      0        2 
   6  chr6_77046507     ASom    A    G        0      0        2 
   6  chr6_77046507     HCab    A    G        1      2        2 
   6  chr6_77046507     HPrz    A    G        1      2        2 
   6  chr6_77046507     ZBoe    A    G        0      0        2 
   6  chr6_77046507     ZGre    A    G        0      0        2 
   6  chr6_77046507     ZHar    A    G        0      0        2 
   6  chr6_77046507   Sample    A    G        0      0        2 
   6  chr6_77053291     AAsi    G    A        0      0        2 
   6  chr6_77053291     AKia    G    A        0      0        2 
   6  chr6_77053291     AOna    G    A        0      0        2 
   6  chr6_77053291     ASom    G    A        0      0        2 
   6  chr6_77053291     HCab    G    A        0      0        2 
   6  chr6_77053291     HPrz    G    A        0      0        2 
   6  chr6_77053291     ZBoe    G    A        0      0        2 
   6  chr6_77053291     ZGre    G    A        0      0        2 
   6  chr6_77053291     ZHar    G    A        1      2        2 
   6  chr6_77053291   Sample    G    A        0      0        2 
   6  chr6_77054531     AAsi    C    G        0      0        2 
   6  chr6_77054531     AKia    C    G        1      2        2 
   6  chr6_77054531     AOna    C    G        1      2        2 
   6  chr6_77054531     ASom    C    G        0      0        2 
   6  chr6_77054531     HCab    C    G        0      0        2 
   6  chr6_77054531     HPrz    C    G        0      0        2 
   6  chr6_77054531     ZBoe    C    G        0      0        2 
   6  chr6_77054531     ZGre    C    G        0      0        2 
   6  chr6_77054531     ZHar    C    G        0      0        2 
   6  chr6_77054531   Sample    C    G        0      0        2 
   6  chr6_77061572     AAsi    T    C        0      0        2 
   6  chr6_77061572     AKia    T    C        0      0        2 
   6  chr6_77061572     AOna    T    C        0      0        2 
   6  chr6_77061572     ASom    T    C        0      0        2 
   6  chr6_77061572     HCab    T    C        0      0        2 
   6  chr6_77061572     HPrz    T    C        0      0        2 
   6  chr6_77061572     ZBoe    T    C        0      0        2 
   6  chr6_77061572     ZGre    T    C        0      0        2 
   6  chr6_77061572     ZHar    T    C        1      2        2 
   6  chr6_77061572   Sample    T    C        0      0        2 
   6  chr6_77067044     AAsi    A    G        0      0        2 
   6  chr6_77067044     AKia    A    G        0      0        2 
   6  chr6_77067044     AOna    A    G        0      0        2 
   6  chr6_77067044     ASom    A    G        0      0        2 
   6  chr6_77067044     HCab    A    G        1      2        2 
   6  chr6_77067044     HPrz    A    G        1      2        2 
   6  chr6_77067044     ZBoe    A    G        0      0        2 
   6  chr6_77067044     ZGre    A    G        0      0        2 
   6  chr6_77067044     ZHar    A    G        0      0        2 
   6  chr6_77067044   Sample    A    G        0      0        2 
   6  chr6_77069425     AAsi    G    A        0      0        2 
   6  chr6_77069425     AKia    G    A      0.5      1        2 
   6  chr6_77069425     AOna    G    A        1      2        2 
   6  chr6_77069425     ASom    G    A        0      0        2 
   6  chr6_77069425     HCab    G    A        0      0        2 
   6  chr6_77069425     HPrz    G    A        0      0        2 
   6  chr6_77069425     ZBoe    G    A        0      0        2 
   6  chr6_77069425     ZGre    G    A        0      0        2 
   6  chr6_77069425     ZHar    G    A        0      0        2 
   6  chr6_77069425   Sample    G    A        0      0        2 
   6  chr6_77073949     AAsi    G    A        0      0        2 
   6  chr6_77073949     AKia    G    A        0      0        2 
   6  chr6_77073949     AOna    G    A        0      0        2 
   6  chr6_77073949     ASom    G    A        0      0        2 
   6  chr6_77073949     HCab    G    A        1      2        2 
   6  chr6_77073949     HPrz    G    A        1      2        2 
   6  chr6_77073949     ZBoe    G    A        0      0        2 
   6  chr6_77073949     ZGre    G    A        0      0        2 
   6  chr6_77073949     ZHar    G    A        0      0        2 
   6  chr6_77073949   Sample    G    A        0      0        2 
   6  chr6_77075450     AAsi    G    C        0      0        2 
   6  chr6_77075450     AKia    G    C        0      0        2 
   6  chr6_77075450     AOna    G    C        0      0        2 
   6  chr6_77075450     ASom    G    C        0      0        2 
   6  chr6_77075450     HCab    G    C        1      2        2 
   6  chr6_77075450     HPrz    G    C        1      2        2 
   6  chr6_77075450     ZBoe    G    C        0      0        2 
   6  chr6_77075450     ZGre    G    C        0      0        2 
   6  chr6_77075450     ZHar    G    C        0      0        2 
   6  chr6_77075450   Sample    G    C        0      0        2 
   6  chr6_77082698     AAsi    A    T        0      0        2 
   6  chr6_77082698     AKia    A    T        0      0        2 
   6  chr6_77082698     AOna    A    T        0      0        2 
   6  chr6_77082698     ASom    A    T        0      0        2 
   6  chr6_77082698     HCab    A    T        0      0        2 
   6  chr6_77082698     HPrz    A    T        0      0        2 
   6  chr6_77082698     ZBoe    A    T      0.5      1        2 
   6  chr6_77082698     ZGre    A    T        0      0        2 
   6  chr6_77082698     ZHar    A    T        0      0        2 
   6  chr6_77082698   Sample    A    T        0      0        2 
   6  chr6_77085736     AAsi    T    A        1      2        2 
   6  chr6_77085736     AKia    T    A        0      0        2 
   6  chr6_77085736     AOna    T    A        0      0        2 
   6  chr6_77085736     ASom    T    A        1      2        2 
   6  chr6_77085736     HCab    T    A        0      0        2 
   6  chr6_77085736     HPrz    T    A        0      0        2 
   6  chr6_77085736     ZBoe    T    A        0      0        2 
   6  chr6_77085736     ZGre    T    A        0      0        2 
   6  chr6_77085736     ZHar    T    A        0      0        2 
   6  chr6_77085736   Sample    T    A        1      2        2 
   6  chr6_77100142     AAsi    A    G        0      0        2 
   6  chr6_77100142     AKia    A    G        0      0        2 
   6  chr6_77100142     AOna    A    G        0      0        2 
   6  chr6_77100142     ASom    A    G        0      0        2 
   6  chr6_77100142     HCab    A    G        0      0        2 
   6  chr6_77100142     HPrz    A    G        0      0        2 
   6  chr6_77100142     ZBoe    A    G        0      0        2 
   6  chr6_77100142     ZGre    A    G        1      2        2 
   6  chr6_77100142     ZHar    A    G        0      0        2 
   6  chr6_77100142   Sample    A    G        0      0        2 
   6  chr6_77105876     AAsi    C    T        0      0        2 
   6  chr6_77105876     AKia    C    T        0      0        2 
   6  chr6_77105876     AOna    C    T        0      0        2 
   6  chr6_77105876     ASom    C    T        0      0        2 
   6  chr6_77105876     HCab    C    T        0      0        2 
   6  chr6_77105876     HPrz    C    T        0      0        2 
   6  chr6_77105876     ZBoe    C    T      0.5      1        2 
   6  chr6_77105876     ZGre    C    T        0      0        2 
   6  chr6_77105876     ZHar    C    T        0      0        2 
   6  chr6_77105876   Sample    C    T        0      0        2 
   6  chr6_77106271     AAsi    G    A        0      0        2 
   6  chr6_77106271     AKia    G    A        0      0        2 
   6  chr6_77106271     AOna    G    A        0      0        2 
   6  chr6_77106271     ASom    G    A        0      0        2 
   6  chr6_77106271     HCab    G    A        0      0        2 
   6  chr6_77106271     HPrz    G    A        0      0        2 
   6  chr6_77106271     ZBoe    G    A        0      0        2 
   6  chr6_77106271     ZGre    G    A        1      2        2 
   6  chr6_77106271     ZHar    G    A        0      0        2 
   6  chr6_77106271   Sample    G    A        0      0        2 
   6  chr6_77115743     AAsi    T    C        0      0        2 
   6  chr6_77115743     AKia    T    C        0      0        2 
   6  chr6_77115743     AOna    T    C        1      2        2 
   6  chr6_77115743     ASom    T    C        0      0        2 
   6  chr6_77115743     HCab    T    C        0      0        2 
   6  chr6_77115743     HPrz    T    C        0      0        2 
   6  chr6_77115743     ZBoe    T    C        0      0        2 
   6  chr6_77115743     ZGre    T    C        0      0        2 
   6  chr6_77115743     ZHar    T    C        0      0        2 
   6  chr6_77115743   Sample    T    C        0      0        2 
   6  chr6_77118533     AAsi    T    C        0      0        2 
   6  chr6_77118533     AKia    T    C        0      0        2 
   6  chr6_77118533     AOna    T    C        0      0        2 
   6  chr6_77118533     ASom    T    C        0      0        2 
   6  chr6_77118533     HCab    T    C        1      2        2 
   6  chr6_77118533     HPrz    T    C        1      2        2 
   6  chr6_77118533     ZBoe    T    C        0      0        2 
   6  chr6_77118533     ZGre    T    C        0      0        2 
   6  chr6_77118533     ZHar    T    C        0      0        2 
   6  chr6_77118533   Sample    T    C        0      0        2 
   6  chr6_77123218     AAsi    A    C        0      0        2 
   6  chr6_77123218     AKia    A    C        0      0        2 
   6  chr6_77123218     AOna    A    C        0      0        2 
   6  chr6_77123218     ASom    A    C        0      0        2 
   6  chr6_77123218     HCab    A    C        0      0        2 
   6  chr6_77123218     HPrz    A    C        0      0        2 
   6  chr6_77123218     ZBoe    A    C        1      2        2 
   6  chr6_77123218     ZGre    A    C        0      0        2 
   6  chr6_77123218     ZHar    A    C        0      0        2 
   6  chr6_77123218   Sample    A    C        0      0        2 
   6  chr6_77123340     AAsi    G    T        0      0        2 
   6  chr6_77123340     AKia    G    T        0      0        2 
   6  chr6_77123340     AOna    G    T        0      0        2 
   6  chr6_77123340     ASom    G    T        0      0        2 
   6  chr6_77123340     HCab    G    T        0      0        2 
   6  chr6_77123340     HPrz    G    T        0      0        2 
   6  chr6_77123340     ZBoe    G    T        1      2        2 
   6  chr6_77123340     ZGre    G    T        0      0        2 
   6  chr6_77123340     ZHar    G    T        0      0        2 
   6  chr6_77123340   Sample    G    T        0      0        2 
   6  chr6_77126194     AAsi    G    A        0      0        2 
   6  chr6_77126194     AKia    G    A        0      0        2 
   6  chr6_77126194     AOna    G    A        0      0        2 
   6  chr6_77126194     ASom    G    A        0      0        2 
   6  chr6_77126194     HCab    G    A        1      2        2 
   6  chr6_77126194     HPrz    G    A        1      2        2 
   6  chr6_77126194     ZBoe    G    A        0      0        2 
   6  chr6_77126194     ZGre    G    A        0      0        2 
   6  chr6_77126194     ZHar    G    A        0      0        2 
   6  chr6_77126194   Sample    G    A        0      0        2 
   6  chr6_77129495     AAsi    G    C        0      0        2 
   6  chr6_77129495     AKia    G    C        0      0        2 
   6  chr6_77129495     AOna    G    C        0      0        2 
   6  chr6_77129495     ASom    G    C        0      0        2 
   6  chr6_77129495     HCab    G    C        1      2        2 
   6  chr6_77129495     HPrz    G    C        1      2        2 
   6  chr6_77129495     ZBoe    G    C        0      0        2 
   6  chr6_77129495     ZGre    G    C        0      0        2 
   6  chr6_77129495     ZHar    G    C        0      0        2 
   6  chr6_77129495   Sample    G    C        0      0        2 
   6  chr6_77134143     AAsi    T    G        0      0        2 
   6  chr6_77134143     AKia    T    G        0      0        2 
   6  chr6_77134143     AOna    T    G        0      0        2 
   6  chr6_77134143     ASom    T    G        0      0        2 
   6  chr6_77134143     HCab    T    G        0      0        2 
   6  chr6_77134143     HPrz    T    G      0.5      1        2 
   6  chr6_77134143     ZBoe    T    G        0      0        2 
   6  chr6_77134143     ZGre    T    G        0      0        2 
   6  chr6_77134143     ZHar    T    G        0      0        2 
   6  chr6_77134143   Sample    T    G        0      0        2 
   6  chr6_77136204     AAsi    T    G        0      0        2 
   6  chr6_77136204     AKia    T    G        0      0        2 
   6  chr6_77136204     AOna    T    G        0      0        2 
   6  chr6_77136204     ASom    T    G        0      0        2 
   6  chr6_77136204     HCab    T    G        0      0        2 
   6  chr6_77136204     HPrz    T    G        0      0        2 
   6  chr6_77136204     ZBoe    T    G        0      0        2 
   6  chr6_77136204     ZGre    T    G        0      0        2 
   6  chr6_77136204     ZHar    T    G        1      2        2 
   6  chr6_77136204   Sample    T    G        0      0        2 
   6  chr6_77143512     AAsi    A    G        0      0        2 
   6  chr6_77143512     AKia    A    G        0      0        2 
   6  chr6_77143512     AOna    A    G        0      0        2 
   6  chr6_77143512     ASom    A    G        0      0        2 
   6  chr6_77143512     HCab    A    G        1      2        2 
   6  chr6_77143512     HPrz    A    G        1      2        2 
   6  chr6_77143512     ZBoe    A    G        0      0        2 
   6  chr6_77143512     ZGre    A    G        0      0        2 
   6  chr6_77143512     ZHar    A    G        0      0        2 
   6  chr6_77143512   Sample    A    G        0      0        2 
   6  chr6_77143545     AAsi    A    G        0      0        2 
   6  chr6_77143545     AKia    A    G        1      2        2 
   6  chr6_77143545     AOna    A    G        0      0        2 
   6  chr6_77143545     ASom    A    G        0      0        2 
   6  chr6_77143545     HCab    A    G        0      0        2 
   6  chr6_77143545     HPrz    A    G        0      0        2 
   6  chr6_77143545     ZBoe    A    G        0      0        2 
   6  chr6_77143545     ZGre    A    G        0      0        2 
   6  chr6_77143545     ZHar    A    G        0      0        2 
   6  chr6_77143545   Sample    A    G        0      0        2 
   6  chr6_77145554     AAsi    G    A        0      0        2 
   6  chr6_77145554     AKia    G    A        0      0        2 
   6  chr6_77145554     AOna    G    A        0      0        2 
   6  chr6_77145554     ASom    G    A        0      0        2 
   6  chr6_77145554     HCab    G    A        0      0        2 
   6  chr6_77145554     HPrz    G    A        0      0        2 
   6  chr6_77145554     ZBoe    G    A      0.5      1        2 
   6  chr6_77145554     ZGre    G    A        0      0        2 
   6  chr6_77145554     ZHar    G    A        0      0        2 
   6  chr6_77145554   Sample    G    A        0      0        2 
   6  chr6_77156102     AAsi    A    C        0      0        2 
   6  chr6_77156102     AKia    A    C        0      0        2 
   6  chr6_77156102     AOna    A    C        0      0        2 
   6  chr6_77156102     ASom    A    C        0      0        2 
   6  chr6_77156102     HCab    A    C        0      0        2 
   6  chr6_77156102     HPrz    A    C        0      0        2 
   6  chr6_77156102     ZBoe    A    C        0      0        2 
   6  chr6_77156102     ZGre    A    C        0      0        2 
   6  chr6_77156102     ZHar    A    C        1      2        2 
   6  chr6_77156102   Sample    A    C        0      0        2 
   6  chr6_77159588     AAsi    A    G        0      0        2 
   6  chr6_77159588     AKia    A    G        0      0        2 
   6  chr6_77159588     AOna    A    G        0      0        2 
   6  chr6_77159588     ASom    A    G        0      0        2 
   6  chr6_77159588     HCab    A    G        1      2        2 
   6  chr6_77159588     HPrz    A    G        1      2        2 
   6  chr6_77159588     ZBoe    A    G        0      0        2 
   6  chr6_77159588     ZGre    A    G        0      0        2 
   6  chr6_77159588     ZHar    A    G        0      0        2 
   6  chr6_77159588   Sample    A    G        0      0        2 
   6  chr6_77167359     AAsi    C    T        0      0        2 
   6  chr6_77167359     AKia    C    T        0      0        2 
   6  chr6_77167359     AOna    C    T        0      0        2 
   6  chr6_77167359     ASom    C    T        0      0        2 
   6  chr6_77167359     HCab    C    T        0      0        2 
   6  chr6_77167359     HPrz    C    T        0      0        2 
   6  chr6_77167359     ZBoe    C    T        1      2        2 
   6  chr6_77167359     ZGre    C    T        0      0        2 
   6  chr6_77167359     ZHar    C    T        0      0        2 
   6  chr6_77167359   Sample    C    T        0      0        2 
   6  chr6_77187262     AAsi    G    T        0      0        2 
   6  chr6_77187262     AKia    G    T        0      0        2 
   6  chr6_77187262     AOna    G    T        0      0        2 
   6  chr6_77187262     ASom    G    T        0      0        2 
   6  chr6_77187262     HCab    G    T        0      0        2 
   6  chr6_77187262     HPrz    G    T        0      0        2 
   6  chr6_77187262     ZBoe    G    T      0.5      1        2 
   6  chr6_77187262     ZGre    G    T        0      0        2 
   6  chr6_77187262     ZHar    G    T        0      0        2 
   6  chr6_77187262   Sample    G    T        0      0        2 
   6  chr6_77190162     AAsi    C    T        0      0        2 
   6  chr6_77190162     AKia    C    T        0      0        2 
   6  chr6_77190162     AOna    C    T        0      0        2 
   6  chr6_77190162     ASom    C    T        0      0        2 
   6  chr6_77190162     HCab    C    T        1      2        2 
   6  chr6_77190162     HPrz    C    T        1      2        2 
   6  chr6_77190162     ZBoe    C    T        0      0        2 
   6  chr6_77190162     ZGre    C    T        0      0        2 
   6  chr6_77190162     ZHar    C    T        0      0        2 
   6  chr6_77190162   Sample    C    T        0      0        2 
   6  chr6_77193252     AAsi    T    C      0.5      1        2 
   6  chr6_77193252     AKia    T    C        0      0        2 
   6  chr6_77193252     AOna    T    C        0      0        2 
   6  chr6_77193252     ASom    T    C        0      0        2 
   6  chr6_77193252     HCab    T    C        0      0        2 
   6  chr6_77193252     HPrz    T    C        0      0        2 
   6  chr6_77193252     ZBoe    T    C        0      0        2 
   6  chr6_77193252     ZGre    T    C        0      0        2 
   6  chr6_77193252     ZHar    T    C        0      0        2 
   6  chr6_77193252   Sample    T    C        0      0        2 
   6  chr6_77203464     AAsi    A    C        0      0        2 
   6  chr6_77203464     AKia    A    C        0      0        2 
   6  chr6_77203464     AOna    A    C        0      0        2 
   6  chr6_77203464     ASom    A    C        0      0        2 
   6  chr6_77203464     HCab    A    C        0      0        2 
   6  chr6_77203464     HPrz    A    C        0      0        2 
   6  chr6_77203464     ZBoe    A    C        0      0        2 
   6  chr6_77203464     ZGre    A    C      0.5      1        2 
   6  chr6_77203464     ZHar    A    C        0      0        2 
   6  chr6_77203464   Sample    A    C        0      0        2 
   6  chr6_77222301     AAsi    G    C        0      0        2 
   6  chr6_77222301     AKia    G    C        0      0        2 
   6  chr6_77222301     AOna    G    C        0      0        2 
   6  chr6_77222301     ASom    G    C        0      0        2 
   6  chr6_77222301     HCab    G    C        1      2        2 
   6  chr6_77222301     HPrz    G    C        1      2        2 
   6  chr6_77222301     ZBoe    G    C        0      0        2 
   6  chr6_77222301     ZGre    G    C        0      0        2 
   6  chr6_77222301     ZHar    G    C        0      0        2 
   6  chr6_77222301   Sample    G    C        0      0        2 
   6  chr6_77227653     AAsi    A    G        0      0        2 
   6  chr6_77227653     AKia    A    G        1      2        2 
   6  chr6_77227653     AOna    A    G        1      2        2 
   6  chr6_77227653     ASom    A    G        0      0        2 
   6  chr6_77227653     HCab    A    G        0      0        2 
   6  chr6_77227653     HPrz    A    G        0      0        2 
   6  chr6_77227653     ZBoe    A    G        0      0        2 
   6  chr6_77227653     ZGre    A    G        0      0        2 
   6  chr6_77227653     ZHar    A    G        0      0        2 
   6  chr6_77227653   Sample    A    G        0      0        2 
   6  chr6_77228025     AAsi    G    A        0      0        2 
   6  chr6_77228025     AKia    G    A        1      2        2 
   6  chr6_77228025     AOna    G    A        0      0        2 
   6  chr6_77228025     ASom    G    A        0      0        2 
   6  chr6_77228025     HCab    G    A        0      0        2 
   6  chr6_77228025     HPrz    G    A        0      0        2 
   6  chr6_77228025     ZBoe    G    A        0      0        2 
   6  chr6_77228025     ZGre    G    A        0      0        2 
   6  chr6_77228025     ZHar    G    A        0      0        2 
   6  chr6_77228025   Sample    G    A        0      0        2 
   6  chr6_77232201     AAsi    C    T        0      0        2 
   6  chr6_77232201     AKia    C    T        0      0        2 
   6  chr6_77232201     AOna    C    T        0      0        2 
   6  chr6_77232201     ASom    C    T        0      0        2 
   6  chr6_77232201     HCab    C    T        0      0        2 
   6  chr6_77232201     HPrz    C    T        0      0        2 
   6  chr6_77232201     ZBoe    C    T        1      2        2 
   6  chr6_77232201     ZGre    C    T        0      0        2 
   6  chr6_77232201     ZHar    C    T        0      0        2 
   6  chr6_77232201   Sample    C    T        0      0        2 
   6  chr6_77237573     AAsi    G    C        0      0        2 
   6  chr6_77237573     AKia    G    C        0      0        2 
   6  chr6_77237573     AOna    G    C        0      0        2 
   6  chr6_77237573     ASom    G    C        0      0        2 
   6  chr6_77237573     HCab    G    C        1      2        2 
   6  chr6_77237573     HPrz    G    C        1      2        2 
   6  chr6_77237573     ZBoe    G    C        0      0        2 
   6  chr6_77237573     ZGre    G    C        0      0        2 
   6  chr6_77237573     ZHar    G    C        0      0        2 
   6  chr6_77237573   Sample    G    C        0      0        2 
   6  chr6_77238596     AAsi    C    T        0      0        2 
   6  chr6_77238596     AKia    C    T        1      2        2 
   6  chr6_77238596     AOna    C    T        1      2        2 
   6  chr6_77238596     ASom    C    T        0      0        2 
   6  chr6_77238596     HCab    C    T        0      0        2 
   6  chr6_77238596     HPrz    C    T        0      0        2 
   6  chr6_77238596     ZBoe    C    T        0      0        2 
   6  chr6_77238596     ZGre    C    T        0      0        2 
   6  chr6_77238596     ZHar    C    T        0      0        2 
   6  chr6_77238596   Sample    C    T        0      0        2 
   6  chr6_77239709     AAsi    C    T        0      0        2 
   6  chr6_77239709     AKia    C    T        0      0        2 
   6  chr6_77239709     AOna    C    T        0      0        2 
   6  chr6_77239709     ASom    C    T        0      0        2 
   6  chr6_77239709     HCab    C    T        0      0        2 
   6  chr6_77239709     HPrz    C    T        0      0        2 
   6  chr6_77239709     ZBoe    C    T      0.5      1        2 
   6  chr6_77239709     ZGre    C    T        0      0        2 
   6  chr6_77239709     ZHar    C    T        0      0        2 
   6  chr6_77239709   Sample    C    T        0      0        2 
   6  chr6_77243226     AAsi    G    A        0      0        2 
   6  chr6_77243226     AKia    G    A        0      0        2 
   6  chr6_77243226     AOna    G    A        0      0        2 
   6  chr6_77243226     ASom    G    A        0      0        2 
   6  chr6_77243226     HCab    G    A        1      2        2 
   6  chr6_77243226     HPrz    G    A        0      0        2 
   6  chr6_77243226     ZBoe    G    A        0      0        2 
   6  chr6_77243226     ZGre    G    A        0      0        2 
   6  chr6_77243226     ZHar    G    A        0      0        2 
   6  chr6_77243226   Sample    G    A        0      0        2 
   6  chr6_77251614     AAsi    T    C        0      0        2 
   6  chr6_77251614     AKia    T    C        0      0        2 
   6  chr6_77251614     AOna    T    C        0      0        2 
   6  chr6_77251614     ASom    T    C        0      0        2 
   6  chr6_77251614     HCab    T    C        1      2        2 
   6  chr6_77251614     HPrz    T    C        1      2        2 
   6  chr6_77251614     ZBoe    T    C        0      0        2 
   6  chr6_77251614     ZGre    T    C        0      0        2 
   6  chr6_77251614     ZHar    T    C        0      0        2 
   6  chr6_77251614   Sample    T    C        0      0        2 
   6  chr6_77252831     AAsi    C    A        0      0        2 
   6  chr6_77252831     AKia    C    A        0      0        2 
   6  chr6_77252831     AOna    C    A        0      0        2 
   6  chr6_77252831     ASom    C    A        0      0        2 
   6  chr6_77252831     HCab    C    A        0      0        2 
   6  chr6_77252831     HPrz    C    A        0      0        2 
   6  chr6_77252831     ZBoe    C    A      0.5      1        2 
   6  chr6_77252831     ZGre    C    A        0      0        2 
   6  chr6_77252831     ZHar    C    A        0      0        2 
   6  chr6_77252831   Sample    C    A        0      0        2 
   6  chr6_77254830     AAsi    G    A        0      0        2 
   6  chr6_77254830     AKia    G    A        0      0        2 
   6  chr6_77254830     AOna    G    A        0      0        2 
   6  chr6_77254830     ASom    G    A        0      0        2 
   6  chr6_77254830     HCab    G    A        0      0        2 
   6  chr6_77254830     HPrz    G    A        0      0        2 
   6  chr6_77254830     ZBoe    G    A      0.5      1        2 
   6  chr6_77254830     ZGre    G    A        0      0        2 
   6  chr6_77254830     ZHar    G    A        0      0        2 
   6  chr6_77254830   Sample    G    A        0      0        2 
   6  chr6_77255129     AAsi    G    C      0.5      1        2 
   6  chr6_77255129     AKia    G    C        0      0        2 
   6  chr6_77255129     AOna    G    C        0      0        2 
   6  chr6_77255129     ASom    G    C        0      0        2 
   6  chr6_77255129     HCab    G    C        0      0        2 
   6  chr6_77255129     HPrz    G    C        0      0        2 
   6  chr6_77255129     ZBoe    G    C        0      0        2 
   6  chr6_77255129     ZGre    G    C        0      0        2 
   6  chr6_77255129     ZHar    G    C        0      0        2 
   6  chr6_77255129   Sample    G    C        0      0        2 
   6  chr6_77267335     AAsi    C    G        0      0        2 
   6  chr6_77267335     AKia    C    G        0      0        2 
   6  chr6_77267335     AOna    C    G        0      0        2 
   6  chr6_77267335     ASom    C    G        0      0        2 
   6  chr6_77267335     HCab    C    G        0      0        2 
   6  chr6_77267335     HPrz    C    G        0      0        2 
   6  chr6_77267335     ZBoe    C    G        0      0        2 
   6  chr6_77267335     ZGre    C    G      0.5      1        2 
   6  chr6_77267335     ZHar    C    G        0      0        2 
   6  chr6_77267335   Sample    C    G        0      0        2 
   6  chr6_77280332     AAsi    T    C        0      0        2 
   6  chr6_77280332     AKia    T    C        0      0        2 
   6  chr6_77280332     AOna    T    C        1      2        2 
   6  chr6_77280332     ASom    T    C        0      0        2 
   6  chr6_77280332     HCab    T    C        1      2        2 
   6  chr6_77280332     HPrz    T    C        1      2        2 
   6  chr6_77280332     ZBoe    T    C        0      0        2 
   6  chr6_77280332     ZGre    T    C        0      0        2 
   6  chr6_77280332     ZHar    T    C        0      0        2 
   6  chr6_77280332   Sample    T    C        0      0        2 
   6  chr6_77289532     AAsi    T    C        0      0        2 
   6  chr6_77289532     AKia    T    C        0      0        2 
   6  chr6_77289532     AOna    T    C        0      0        2 
   6  chr6_77289532     ASom    T    C        0      0        2 
   6  chr6_77289532     HCab    T    C        1      2        2 
   6  chr6_77289532     HPrz    T    C        1      2        2 
   6  chr6_77289532     ZBoe    T    C        0      0        2 
   6  chr6_77289532     ZGre    T    C        0      0        2 
   6  chr6_77289532     ZHar    T    C        0      0        2 
   6  chr6_77289532   Sample    T    C        0      0        2 
   6  chr6_77298150     AAsi    C    T        0      0        2 
   6  chr6_77298150     AKia    C    T        0      0        2 
   6  chr6_77298150     AOna    C    T        0      0        2 
   6  chr6_77298150     ASom    C    T        0      0        2 
   6  chr6_77298150     HCab    C    T        0      0        2 
   6  chr6_77298150     HPrz    C    T        0      0        2 
   6  chr6_77298150     ZBoe    C    T      0.5      1        2 
   6  chr6_77298150     ZGre    C    T        1      2        2 
   6  chr6_77298150     ZHar    C    T        0      0        2 
   6  chr6_77298150   Sample    C    T        0      0        2 
   6  chr6_77299364     AAsi    A    C        0      0        2 
   6  chr6_77299364     AKia    A    C        0      0        2 
   6  chr6_77299364     AOna    A    C        0      0        2 
   6  chr6_77299364     ASom    A    C        1      2        2 
   6  chr6_77299364     HCab    A    C        0      0        2 
   6  chr6_77299364     HPrz    A    C        0      0        2 
   6  chr6_77299364     ZBoe    A    C        0      0        2 
   6  chr6_77299364     ZGre    A    C        0      0        2 
   6  chr6_77299364     ZHar    A    C        0      0        2 
   6  chr6_77299364   Sample    A    C        0      0        2 
   6  chr6_77301561     AAsi    T    C        0      0        2 
   6  chr6_77301561     AKia    T    C        0      0        2 
   6  chr6_77301561     AOna    T    C        0      0        2 
   6  chr6_77301561     ASom    T    C        0      0        2 
   6  chr6_77301561     HCab    T    C        0      0        2 
   6  chr6_77301561     HPrz    T    C        0      0        2 
   6  chr6_77301561     ZBoe    T    C        0      0        2 
   6  chr6_77301561     ZGre    T    C        1      2        2 
   6  chr6_77301561     ZHar    T    C        0      0        2 
   6  chr6_77301561   Sample    T    C        0      0        2 
   6  chr6_77307571     AAsi    G    C        0      0        2 
   6  chr6_77307571     AKia    G    C        0      0        2 
   6  chr6_77307571     AOna    G    C        0      0        2 
   6  chr6_77307571     ASom    G    C        0      0        2 
   6  chr6_77307571     HCab    G    C        0      0        2 
   6  chr6_77307571     HPrz    G    C        0      0        2 
   6  chr6_77307571     ZBoe    G    C        0      0        2 
   6  chr6_77307571     ZGre    G    C        0      0        2 
   6  chr6_77307571     ZHar    G    C      0.5      1        2 
   6  chr6_77307571   Sample    G    C        0      0        2 
   6  chr6_77308947     AAsi    A    G        0      0        2 
   6  chr6_77308947     AKia    A    G        0      0        2 
   6  chr6_77308947     AOna    A    G        0      0        2 
   6  chr6_77308947     ASom    A    G        0      0        2 
   6  chr6_77308947     HCab    A    G        0      0        2 
   6  chr6_77308947     HPrz    A    G        0      0        2 
   6  chr6_77308947     ZBoe    A    G      0.5      1        2 
   6  chr6_77308947     ZGre    A    G        0      0        2 
   6  chr6_77308947     ZHar    A    G        0      0        2 
   6  chr6_77308947   Sample    A    G        0      0        2 
   6  chr6_77324640     AAsi    G    T        0      0        2 
   6  chr6_77324640     AKia    G    T        0      0        2 
   6  chr6_77324640     AOna    G    T        0      0        2 
   6  chr6_77324640     ASom    G    T        0      0        2 
   6  chr6_77324640     HCab    G    T        1      2        2 
   6  chr6_77324640     HPrz    G    T        1      2        2 
   6  chr6_77324640     ZBoe    G    T        0      0        2 
   6  chr6_77324640     ZGre    G    T        0      0        2 
   6  chr6_77324640     ZHar    G    T        0      0        2 
   6  chr6_77324640   Sample    G    T        0      0        2 
   6  chr6_77348038     AAsi    T    C        0      0        2 
   6  chr6_77348038     AKia    T    C        0      0        2 
   6  chr6_77348038     AOna    T    C        0      0        2 
   6  chr6_77348038     ASom    T    C        0      0        2 
   6  chr6_77348038     HCab    T    C        0      0        2 
   6  chr6_77348038     HPrz    T    C        0      0        2 
   6  chr6_77348038     ZBoe    T    C        0      0        2 
   6  chr6_77348038     ZGre    T    C      0.5      1        2 
   6  chr6_77348038     ZHar    T    C        0      0        2 
   6  chr6_77348038   Sample    T    C        0      0        2 
   6  chr6_77358544     AAsi    A    G        0      0        2 
   6  chr6_77358544     AKia    A    G        0      0        2 
   6  chr6_77358544     AOna    A    G        0      0        2 
   6  chr6_77358544     ASom    A    G        0      0        2 
   6  chr6_77358544     HCab    A    G        1      2        2 
   6  chr6_77358544     HPrz    A    G        1      2        2 
   6  chr6_77358544     ZBoe    A    G        0      0        2 
   6  chr6_77358544     ZGre    A    G        0      0        2 
   6  chr6_77358544     ZHar    A    G        0      0        2 
   6  chr6_77358544   Sample    A    G        0      0        2 
   6  chr6_77373049     AAsi    C    A        1      2        2 
   6  chr6_77373049     AKia    C    A        0      0        2 
   6  chr6_77373049     AOna    C    A        0      0        2 
   6  chr6_77373049     ASom    C    A        1      2        2 
   6  chr6_77373049     HCab    C    A        0      0        2 
   6  chr6_77373049     HPrz    C    A        0      0        2 
   6  chr6_77373049     ZBoe    C    A        0      0        2 
   6  chr6_77373049     ZGre    C    A        0      0        2 
   6  chr6_77373049     ZHar    C    A        0      0        2 
   6  chr6_77373049   Sample    C    A        1      2        2 
   6  chr6_77375500     AAsi    A    T        0      0        2 
   6  chr6_77375500     AKia    A    T        0      0        2 
   6  chr6_77375500     AOna    A    T        0      0        2 
   6  chr6_77375500     ASom    A    T        0      0        2 
   6  chr6_77375500     HCab    A    T        0      0        2 
   6  chr6_77375500     HPrz    A    T        0      0        2 
   6  chr6_77375500     ZBoe    A    T        0      0        2 
   6  chr6_77375500     ZGre    A    T        0      0        2 
   6  chr6_77375500     ZHar    A    T      0.5      1        2 
   6  chr6_77375500   Sample    A    T        0      0        2 
   6  chr6_77381340     AAsi    T    C        0      0        2 
   6  chr6_77381340     AKia    T    C        0      0        2 
   6  chr6_77381340     AOna    T    C        0      0        2 
   6  chr6_77381340     ASom    T    C        0      0        2 
   6  chr6_77381340     HCab    T    C        0      0        2 
   6  chr6_77381340     HPrz    T    C        0      0        2 
   6  chr6_77381340     ZBoe    T    C        1      2        2 
   6  chr6_77381340     ZGre    T    C        0      0        2 
   6  chr6_77381340     ZHar    T    C        0      0        2 
   6  chr6_77381340   Sample    T    C        0      0        2 
   6  chr6_77386651     AAsi    G    T        0      0        2 
   6  chr6_77386651     AKia    G    T        0      0        2 
   6  chr6_77386651     AOna    G    T        0      0        2 
   6  chr6_77386651     ASom    G    T        0      0        2 
   6  chr6_77386651     HCab    G    T        0      0        2 
   6  chr6_77386651     HPrz    G    T        0      0        2 
   6  chr6_77386651     ZBoe    G    T        1      2        2 
   6  chr6_77386651     ZGre    G    T        0      0        2 
   6  chr6_77386651     ZHar    G    T        0      0        2 
   6  chr6_77386651   Sample    G    T        0      0        2 
   6  chr6_77392836     AAsi    C    A        0      0        2 
   6  chr6_77392836     AKia    C    A        0      0        2 
   6  chr6_77392836     AOna    C    A        0      0        2 
   6  chr6_77392836     ASom    C    A        0      0        2 
   6  chr6_77392836     HCab    C    A        0      0        2 
   6  chr6_77392836     HPrz    C    A      0.5      1        2 
   6  chr6_77392836     ZBoe    C    A        0      0        2 
   6  chr6_77392836     ZGre    C    A        0      0        2 
   6  chr6_77392836     ZHar    C    A        0      0        2 
   6  chr6_77392836   Sample    C    A        0      0        2 
   6  chr6_77392927     AAsi    T    C        0      0        2 
   6  chr6_77392927     AKia    T    C        0      0        2 
   6  chr6_77392927     AOna    T    C        0      0        2 
   6  chr6_77392927     ASom    T    C        0      0        2 
   6  chr6_77392927     HCab    T    C        0      0        2 
   6  chr6_77392927     HPrz    T    C        0      0        2 
   6  chr6_77392927     ZBoe    T    C        0      0        2 
   6  chr6_77392927     ZGre    T    C      0.5      1        2 
   6  chr6_77392927     ZHar    T    C        0      0        2 
   6  chr6_77392927   Sample    T    C        0      0        2 
   6  chr6_77394709     AAsi    G    A        0      0        2 
   6  chr6_77394709     AKia    G    A        0      0        2 
   6  chr6_77394709     AOna    G    A        0      0        2 
   6  chr6_77394709     ASom    G    A        0      0        2 
   6  chr6_77394709     HCab    G    A        1      2        2 
   6  chr6_77394709     HPrz    G    A        1      2        2 
   6  chr6_77394709     ZBoe    G    A        0      0        2 
   6  chr6_77394709     ZGre    G    A        0      0        2 
   6  chr6_77394709     ZHar    G    A        0      0        2 
   6  chr6_77394709   Sample    G    A        0      0        2 
   6  chr6_77402944     AAsi    T    C        0      0        2 
   6  chr6_77402944     AKia    T    C        0      0        2 
   6  chr6_77402944     AOna    T    C        0      0        2 
   6  chr6_77402944     ASom    T    C        0      0        2 
   6  chr6_77402944     HCab    T    C        0      0        2 
   6  chr6_77402944     HPrz    T    C      0.5      1        2 
   6  chr6_77402944     ZBoe    T    C        0      0        2 
   6  chr6_77402944     ZGre    T    C        0      0        2 
   6  chr6_77402944     ZHar    T    C        0      0        2 
   6  chr6_77402944   Sample    T    C        0      0        2 
   6  chr6_77406109     AAsi    A    G        0      0        2 
   6  chr6_77406109     AKia    A    G        0      0        2 
   6  chr6_77406109     AOna    A    G        0      0        2 
   6  chr6_77406109     ASom    A    G        0      0        2 
   6  chr6_77406109     HCab    A    G        0      0        2 
   6  chr6_77406109     HPrz    A    G        0      0        2 
   6  chr6_77406109     ZBoe    A    G      0.5      1        2 
   6  chr6_77406109     ZGre    A    G        0      0        2 
   6  chr6_77406109     ZHar    A    G        0      0        2 
   6  chr6_77406109   Sample    A    G        0      0        2 
   6  chr6_77408615     AAsi    T    C        0      0        2 
   6  chr6_77408615     AKia    T    C        0      0        2 
   6  chr6_77408615     AOna    T    C        0      0        2 
   6  chr6_77408615     ASom    T    C        0      0        2 
   6  chr6_77408615     HCab    T    C        0      0        2 
   6  chr6_77408615     HPrz    T    C        0      0        2 
   6  chr6_77408615     ZBoe    T    C        0      0        2 
   6  chr6_77408615     ZGre    T    C        0      0        2 
   6  chr6_77408615     ZHar    T    C      0.5      1        2 
   6  chr6_77408615   Sample    T    C        0      0        2 
   6  chr6_77409778     AAsi    G    A        0      0        2 
   6  chr6_77409778     AKia    G    A        0      0        2 
   6  chr6_77409778     AOna    G    A        0      0        2 
   6  chr6_77409778     ASom    G    A        0      0        2 
   6  chr6_77409778     HCab    G    A        0      0        2 
   6  chr6_77409778     HPrz    G    A        0      0        2 
   6  chr6_77409778     ZBoe    G    A        0      0        2 
   6  chr6_77409778     ZGre    G    A        0      0        2 
   6  chr6_77409778     ZHar    G    A      0.5      1        2 
   6  chr6_77409778   Sample    G    A        0      0        2 
   6  chr6_77412980     AAsi    G    A        0      0        2 
   6  chr6_77412980     AKia    G    A        0      0        2 
   6  chr6_77412980     AOna    G    A        0      0        2 
   6  chr6_77412980     ASom    G    A        0      0        2 
   6  chr6_77412980     HCab    G    A        0      0        2 
   6  chr6_77412980     HPrz    G    A        0      0        2 
   6  chr6_77412980     ZBoe    G    A        1      2        2 
   6  chr6_77412980     ZGre    G    A        0      0        2 
   6  chr6_77412980     ZHar    G    A        0      0        2 
   6  chr6_77412980   Sample    G    A        0      0        2 
   6  chr6_77417168     AAsi    C    T        0      0        2 
   6  chr6_77417168     AKia    C    T        0      0        2 
   6  chr6_77417168     AOna    C    T        0      0        2 
   6  chr6_77417168     ASom    C    T        0      0        2 
   6  chr6_77417168     HCab    C    T        1      2        2 
   6  chr6_77417168     HPrz    C    T        1      2        2 
   6  chr6_77417168     ZBoe    C    T        0      0        2 
   6  chr6_77417168     ZGre    C    T        0      0        2 
   6  chr6_77417168     ZHar    C    T        0      0        2 
   6  chr6_77417168   Sample    C    T        0      0        2 
   6  chr6_77432324     AAsi    A    G        0      0        2 
   6  chr6_77432324     AKia    A    G        0      0        2 
   6  chr6_77432324     AOna    A    G        0      0        2 
   6  chr6_77432324     ASom    A    G        0      0        2 
   6  chr6_77432324     HCab    A    G        0      0        2 
   6  chr6_77432324     HPrz    A    G        0      0        2 
   6  chr6_77432324     ZBoe    A    G      0.5      1        2 
   6  chr6_77432324     ZGre    A    G        0      0        2 
   6  chr6_77432324     ZHar    A    G        0      0        2 
   6  chr6_77432324   Sample    A    G        0      0        2 
   6  chr6_77435266     AAsi    T    C        0      0        2 
   6  chr6_77435266     AKia    T    C        0      0        2 
   6  chr6_77435266     AOna    T    C        0      0        2 
   6  chr6_77435266     ASom    T    C        0      0        2 
   6  chr6_77435266     HCab    T    C        1      2        2 
   6  chr6_77435266     HPrz    T    C        1      2        2 
   6  chr6_77435266     ZBoe    T    C        0      0        2 
   6  chr6_77435266     ZGre    T    C        0      0        2 
   6  chr6_77435266     ZHar    T    C        0      0        2 
   6  chr6_77435266   Sample    T    C        0      0        2 
   6  chr6_77450808     AAsi    C    G        0      0        2 
   6  chr6_77450808     AKia    C    G        0      0        2 
   6  chr6_77450808     AOna    C    G        0      0        2 
   6  chr6_77450808     ASom    C    G        0      0        2 
   6  chr6_77450808     HCab    C    G        0      0        2 
   6  chr6_77450808     HPrz    C    G        0      0        2 
   6  chr6_77450808     ZBoe    C    G        0      0        2 
   6  chr6_77450808     ZGre    C    G        0      0        2 
   6  chr6_77450808     ZHar    C    G        1      2        2 
   6  chr6_77450808   Sample    C    G        0      0        2 
   6  chr6_77455283     AAsi    G    A        0      0        2 
   6  chr6_77455283     AKia    G    A        0      0        2 
   6  chr6_77455283     AOna    G    A        0      0        2 
   6  chr6_77455283     ASom    G    A        0      0        2 
   6  chr6_77455283     HCab    G    A        1      2        2 
   6  chr6_77455283     HPrz    G    A        1      2        2 
   6  chr6_77455283     ZBoe    G    A        0      0        2 
   6  chr6_77455283     ZGre    G    A        0      0        2 
   6  chr6_77455283     ZHar    G    A        0      0        2 
   6  chr6_77455283   Sample    G    A        0      0        2 
   6  chr6_77460695     AAsi    A    G        0      0        2 
   6  chr6_77460695     AKia    A    G        0      0        2 
   6  chr6_77460695     AOna    A    G        0      0        2 
   6  chr6_77460695     ASom    A    G        0      0        2 
   6  chr6_77460695     HCab    A    G        0      0        2 
   6  chr6_77460695     HPrz    A    G        0      0        2 
   6  chr6_77460695     ZBoe    A    G        1      2        2 
   6  chr6_77460695     ZGre    A    G        0      0        2 
   6  chr6_77460695     ZHar    A    G        0      0        2 
   6  chr6_77460695   Sample    A    G        0      0        2 
   6  chr6_77476394     AAsi    C    T        0      0        2 
   6  chr6_77476394     AKia    C    T        0      0        2 
   6  chr6_77476394     AOna    C    T        0      0        2 
   6  chr6_77476394     ASom    C    T        0      0        2 
   6  chr6_77476394     HCab    C    T        1      2        2 
   6  chr6_77476394     HPrz    C    T        1      2        2 
   6  chr6_77476394     ZBoe    C    T        0      0        2 
   6  chr6_77476394     ZGre    C    T        0      0        2 
   6  chr6_77476394     ZHar    C    T        0      0        2 
   6  chr6_77476394   Sample    C    T        0      0        2 
   6  chr6_77478807     AAsi    G    T        0      0        2 
   6  chr6_77478807     AKia    G    T      0.5      1        2 
   6  chr6_77478807     AOna    G    T        0      0        2 
   6  chr6_77478807     ASom    G    T        0      0        2 
   6  chr6_77478807     HCab    G    T        0      0        2 
   6  chr6_77478807     HPrz    G    T        0      0        2 
   6  chr6_77478807     ZBoe    G    T        0      0        2 
   6  chr6_77478807     ZGre    G    T        0      0        2 
   6  chr6_77478807     ZHar    G    T        0      0        2 
   6  chr6_77478807   Sample    G    T        0      0        2 
   6  chr6_77481154     AAsi    G    A        0      0        2 
   6  chr6_77481154     AKia    G    A        1      2        2 
   6  chr6_77481154     AOna    G    A        1      2        2 
   6  chr6_77481154     ASom    G    A        1      2        2 
   6  chr6_77481154     HCab    G    A        0      0        2 
   6  chr6_77481154     HPrz    G    A        0      0        2 
   6  chr6_77481154     ZBoe    G    A        0      0        2 
   6  chr6_77481154     ZGre    G    A        0      0        2 
   6  chr6_77481154     ZHar    G    A        0      0        2 
   6  chr6_77481154   Sample    G    A        0      0        2 
   6  chr6_77482577     AAsi    C    T        0      0        2 
   6  chr6_77482577     AKia    C    T        0      0        2 
   6  chr6_77482577     AOna    C    T        0      0        2 
   6  chr6_77482577     ASom    C    T        0      0        2 
   6  chr6_77482577     HCab    C    T        0      0        2 
   6  chr6_77482577     HPrz    C    T      0.5      1        2 
   6  chr6_77482577     ZBoe    C    T        0      0        2 
   6  chr6_77482577     ZGre    C    T        0      0        2 
   6  chr6_77482577     ZHar    C    T        0      0        2 
   6  chr6_77482577   Sample    C    T        0      0        2 
   6  chr6_77485557     AAsi    A    C        1      2        2 
   6  chr6_77485557     AKia    A    C        0      0        2 
   6  chr6_77485557     AOna    A    C        0      0        2 
   6  chr6_77485557     ASom    A    C        1      2        2 
   6  chr6_77485557     HCab    A    C        0      0        2 
   6  chr6_77485557     HPrz    A    C        0      0        2 
   6  chr6_77485557     ZBoe    A    C        0      0        2 
   6  chr6_77485557     ZGre    A    C        0      0        2 
   6  chr6_77485557     ZHar    A    C        0      0        2 
   6  chr6_77485557   Sample    A    C        0      0        2 
   6  chr6_77486532     AAsi    A    G        1      2        2 
   6  chr6_77486532     AKia    A    G        0      0        2 
   6  chr6_77486532     AOna    A    G        0      0        2 
   6  chr6_77486532     ASom    A    G        0      0        2 
   6  chr6_77486532     HCab    A    G        0      0        2 
   6  chr6_77486532     HPrz    A    G        0      0        2 
   6  chr6_77486532     ZBoe    A    G        0      0        2 
   6  chr6_77486532     ZGre    A    G        0      0        2 
   6  chr6_77486532     ZHar    A    G        0      0        2 
   6  chr6_77486532   Sample    A    G        1      2        2 
   6  chr6_77495106     AAsi    T    G        1      2        2 
   6  chr6_77495106     AKia    T    G        0      0        2 
   6  chr6_77495106     AOna    T    G        0      0        2 
   6  chr6_77495106     ASom    T    G        1      2        2 
   6  chr6_77495106     HCab    T    G        0      0        2 
   6  chr6_77495106     HPrz    T    G        0      0        2 
   6  chr6_77495106     ZBoe    T    G        0      0        2 
   6  chr6_77495106     ZGre    T    G        0      0        2 
   6  chr6_77495106     ZHar    T    G        0      0        2 
   6  chr6_77495106   Sample    T    G        1      2        2 
   6  chr6_77497982     AAsi    G    A        0      0        2 
   6  chr6_77497982     AKia    G    A        1      2        2 
   6  chr6_77497982     AOna    G    A        0      0        2 
   6  chr6_77497982     ASom    G    A        0      0        2 
   6  chr6_77497982     HCab    G    A        0      0        2 
   6  chr6_77497982     HPrz    G    A        0      0        2 
   6  chr6_77497982     ZBoe    G    A        0      0        2 
   6  chr6_77497982     ZGre    G    A        0      0        2 
   6  chr6_77497982     ZHar    G    A        0      0        2 
   6  chr6_77497982   Sample    G    A        0      0        2 
   6  chr6_77498049     AAsi    G    A        0      0        2 
   6  chr6_77498049     AKia    G    A        0      0        2 
   6  chr6_77498049     AOna    G    A        1      2        2 
   6  chr6_77498049     ASom    G    A        0      0        2 
   6  chr6_77498049     HCab    G    A        0      0        2 
   6  chr6_77498049     HPrz    G    A        0      0        2 
   6  chr6_77498049     ZBoe    G    A        0      0        2 
   6  chr6_77498049     ZGre    G    A        0      0        2 
   6  chr6_77498049     ZHar    G    A        0      0        2 
   6  chr6_77498049   Sample    G    A        0      0        2 
   6  chr6_77498870     AAsi    G    T        0      0        2 
   6  chr6_77498870     AKia    G    T        1      2        2 
   6  chr6_77498870     AOna    G    T        0      0        2 
   6  chr6_77498870     ASom    G    T        0      0        2 
   6  chr6_77498870     HCab    G    T        0      0        2 
   6  chr6_77498870     HPrz    G    T        0      0        2 
   6  chr6_77498870     ZBoe    G    T        0      0        2 
   6  chr6_77498870     ZGre    G    T        0      0        2 
   6  chr6_77498870     ZHar    G    T        0      0        2 
   6  chr6_77498870   Sample    G    T        0      0        2 
   6  chr6_77514873     AAsi    A    G        0      0        2 
   6  chr6_77514873     AKia    A    G        0      0        2 
   6  chr6_77514873     AOna    A    G        0      0        2 
   6  chr6_77514873     ASom    A    G        0      0        2 
   6  chr6_77514873     HCab    A    G        0      0        2 
   6  chr6_77514873     HPrz    A    G        0      0        2 
   6  chr6_77514873     ZBoe    A    G      0.5      1        2 
   6  chr6_77514873     ZGre    A    G        0      0        2 
   6  chr6_77514873     ZHar    A    G        0      0        2 
   6  chr6_77514873   Sample    A    G        0      0        2 
   6  chr6_77522449     AAsi    G    A        0      0        2 
   6  chr6_77522449     AKia    G    A        0      0        2 
   6  chr6_77522449     AOna    G    A        0      0        2 
   6  chr6_77522449     ASom    G    A        0      0        2 
   6  chr6_77522449     HCab    G    A        1      2        2 
   6  chr6_77522449     HPrz    G    A        1      2        2 
   6  chr6_77522449     ZBoe    G    A        0      0        2 
   6  chr6_77522449     ZGre    G    A        0      0        2 
   6  chr6_77522449     ZHar    G    A        0      0        2 
   6  chr6_77522449   Sample    G    A        0      0        2 
   6  chr6_77525365     AAsi    A    T        0      0        2 
   6  chr6_77525365     AKia    A    T        0      0        2 
   6  chr6_77525365     AOna    A    T        0      0        2 
   6  chr6_77525365     ASom    A    T        0      0        2 
   6  chr6_77525365     HCab    A    T        1      2        2 
   6  chr6_77525365     HPrz    A    T        1      2        2 
   6  chr6_77525365     ZBoe    A    T        0      0        2 
   6  chr6_77525365     ZGre    A    T        0      0        2 
   6  chr6_77525365     ZHar    A    T        0      0        2 
   6  chr6_77525365   Sample    A    T        0      0        2 
   6  chr6_77527442     AAsi    C    T        0      0        2 
   6  chr6_77527442     AKia    C    T        0      0        2 
   6  chr6_77527442     AOna    C    T        0      0        2 
   6  chr6_77527442     ASom    C    T        1      2        2 
   6  chr6_77527442     HCab    C    T        0      0        2 
   6  chr6_77527442     HPrz    C    T        0      0        2 
   6  chr6_77527442     ZBoe    C    T        0      0        2 
   6  chr6_77527442     ZGre    C    T        0      0        2 
   6  chr6_77527442     ZHar    C    T        0      0        2 
   6  chr6_77527442   Sample    C    T        0      0        2 
   6  chr6_77529159     AAsi    A    G        1      2        2 
   6  chr6_77529159     AKia    A    G        0      0        2 
   6  chr6_77529159     AOna    A    G        0      0        2 
   6  chr6_77529159     ASom    A    G        0      0        2 
   6  chr6_77529159     HCab    A    G        1      2        2 
   6  chr6_77529159     HPrz    A    G        1      2        2 
   6  chr6_77529159     ZBoe    A    G        0      0        2 
   6  chr6_77529159     ZGre    A    G        0      0        2 
   6  chr6_77529159     ZHar    A    G        0      0        2 
   6  chr6_77529159   Sample    A    G        1      2        2 
   6  chr6_77535953     AAsi    G    C        0      0        2 
   6  chr6_77535953     AKia    G    C        0      0        2 
   6  chr6_77535953     AOna    G    C        0      0        2 
   6  chr6_77535953     ASom    G    C        0      0        2 
   6  chr6_77535953     HCab    G    C        0      0        2 
   6  chr6_77535953     HPrz    G    C      0.5      1        2 
   6  chr6_77535953     ZBoe    G    C        0      0        2 
   6  chr6_77535953     ZGre    G    C        0      0        2 
   6  chr6_77535953     ZHar    G    C        0      0        2 
   6  chr6_77535953   Sample    G    C        0      0        2 
   6  chr6_77544852     AAsi    C    A        0      0        2 
   6  chr6_77544852     AKia    C    A        0      0        2 
   6  chr6_77544852     AOna    C    A        0      0        2 
   6  chr6_77544852     ASom    C    A        0      0        2 
   6  chr6_77544852     HCab    C    A        0      0        2 
   6  chr6_77544852     HPrz    C    A        0      0        2 
   6  chr6_77544852     ZBoe    C    A      0.5      1        2 
   6  chr6_77544852     ZGre    C    A        0      0        2 
   6  chr6_77544852     ZHar    C    A        0      0        2 
   6  chr6_77544852   Sample    C    A        0      0        2 
   6  chr6_77547220     AAsi    T    G        0      0        2 
   6  chr6_77547220     AKia    T    G        0      0        2 
   6  chr6_77547220     AOna    T    G        0      0        2 
   6  chr6_77547220     ASom    T    G        0      0        2 
   6  chr6_77547220     HCab    T    G        1      2        2 
   6  chr6_77547220     HPrz    T    G      0.5      1        2 
   6  chr6_77547220     ZBoe    T    G        0      0        2 
   6  chr6_77547220     ZGre    T    G        0      0        2 
   6  chr6_77547220     ZHar    T    G        0      0        2 
   6  chr6_77547220   Sample    T    G        0      0        2 
   6  chr6_77549802     AAsi    C    A        1      2        2 
   6  chr6_77549802     AKia    C    A        0      0        2 
   6  chr6_77549802     AOna    C    A        0      0        2 
   6  chr6_77549802     ASom    C    A        1      2        2 
   6  chr6_77549802     HCab    C    A        0      0        2 
   6  chr6_77549802     HPrz    C    A        0      0        2 
   6  chr6_77549802     ZBoe    C    A        0      0        2 
   6  chr6_77549802     ZGre    C    A        0      0        2 
   6  chr6_77549802     ZHar    C    A        0      0        2 
   6  chr6_77549802   Sample    C    A        1      2        2 
   6  chr6_77553975     AAsi    G    T        0      0        2 
   6  chr6_77553975     AKia    G    T        0      0        2 
   6  chr6_77553975     AOna    G    T        0      0        2 
   6  chr6_77553975     ASom    G    T        0      0        2 
   6  chr6_77553975     HCab    G    T        1      2        2 
   6  chr6_77553975     HPrz    G    T        1      2        2 
   6  chr6_77553975     ZBoe    G    T        0      0        2 
   6  chr6_77553975     ZGre    G    T        0      0        2 
   6  chr6_77553975     ZHar    G    T        0      0        2 
   6  chr6_77553975   Sample    G    T        0      0        2 
   6  chr6_77565683     AAsi    G    C        0      0        2 
   6  chr6_77565683     AKia    G    C        0      0        2 
   6  chr6_77565683     AOna    G    C        0      0        2 
   6  chr6_77565683     ASom    G    C        0      0        2 
   6  chr6_77565683     HCab    G    C        1      2        2 
   6  chr6_77565683     HPrz    G    C        1      2        2 
   6  chr6_77565683     ZBoe    G    C        0      0        2 
   6  chr6_77565683     ZGre    G    C        0      0        2 
   6  chr6_77565683     ZHar    G    C        0      0        2 
   6  chr6_77565683   Sample    G    C        0      0        2 
   6  chr6_77575394     AAsi    A    C        0      0        2 
   6  chr6_77575394     AKia    A    C        0      0        2 
   6  chr6_77575394     AOna    A    C        0      0        2 
   6  chr6_77575394     ASom    A    C        0      0        2 
   6  chr6_77575394     HCab    A    C        0      0        2 
   6  chr6_77575394     HPrz    A    C        0      0        2 
   6  chr6_77575394     ZBoe    A    C        0      0        2 
   6  chr6_77575394     ZGre    A    C        0      0        2 
   6  chr6_77575394     ZHar    A    C        1      2        2 
   6  chr6_77575394   Sample    A    C        0      0        2 
   6  chr6_77578305     AAsi    T    C        0      0        2 
   6  chr6_77578305     AKia    T    C        0      0        2 
   6  chr6_77578305     AOna    T    C        1      2        2 
   6  chr6_77578305     ASom    T    C        0      0        2 
   6  chr6_77578305     HCab    T    C        1      2        2 
   6  chr6_77578305     HPrz    T    C        1      2        2 
   6  chr6_77578305     ZBoe    T    C        1      2        2 
   6  chr6_77578305     ZGre    T    C        0      0        2 
   6  chr6_77578305     ZHar    T    C        0      0        2 
   6  chr6_77578305   Sample    T    C        0      0        2 
   6  chr6_77578944     AAsi    C    T      0.5      1        2 
   6  chr6_77578944     AKia    C    T        0      0        2 
   6  chr6_77578944     AOna    C    T        0      0        2 
   6  chr6_77578944     ASom    C    T        1      2        2 
   6  chr6_77578944     HCab    C    T        0      0        2 
   6  chr6_77578944     HPrz    C    T        0      0        2 
   6  chr6_77578944     ZBoe    C    T        0      0        2 
   6  chr6_77578944     ZGre    C    T        0      0        2 
   6  chr6_77578944     ZHar    C    T        0      0        2 
   6  chr6_77578944   Sample    C    T        1      2        2 
   6  chr6_77580882     AAsi    T    C        0      0        2 
   6  chr6_77580882     AKia    T    C        0      0        2 
   6  chr6_77580882     AOna    T    C        0      0        2 
   6  chr6_77580882     ASom    T    C        0      0        2 
   6  chr6_77580882     HCab    T    C        0      0        2 
   6  chr6_77580882     HPrz    T    C        0      0        2 
   6  chr6_77580882     ZBoe    T    C      0.5      1        2 
   6  chr6_77580882     ZGre    T    C        0      0        2 
   6  chr6_77580882     ZHar    T    C        0      0        2 
   6  chr6_77580882   Sample    T    C        0      0        2 
   6  chr6_77590260     AAsi    A    C        0      0        2 
   6  chr6_77590260     AKia    A    C        0      0        2 
   6  chr6_77590260     AOna    A    C        0      0        2 
   6  chr6_77590260     ASom    A    C        0      0        2 
   6  chr6_77590260     HCab    A    C        0      0        2 
   6  chr6_77590260     HPrz    A    C        0      0        2 
   6  chr6_77590260     ZBoe    A    C      0.5      1        2 
   6  chr6_77590260     ZGre    A    C        0      0        2 
   6  chr6_77590260     ZHar    A    C        0      0        2 
   6  chr6_77590260   Sample    A    C        0      0        2 
   6  chr6_77594988     AAsi    C    A        1      2        2 
   6  chr6_77594988     AKia    C    A        0      0        2 
   6  chr6_77594988     AOna    C    A        0      0        2 
   6  chr6_77594988     ASom    C    A        1      2        2 
   6  chr6_77594988     HCab    C    A        0      0        2 
   6  chr6_77594988     HPrz    C    A        0      0        2 
   6  chr6_77594988     ZBoe    C    A        0      0        2 
   6  chr6_77594988     ZGre    C    A        0      0        2 
   6  chr6_77594988     ZHar    C    A        0      0        2 
   6  chr6_77594988   Sample    C    A        0      0        2 
   6  chr6_77600185     AAsi    A    T        0      0        2 
   6  chr6_77600185     AKia    A    T        0      0        2 
   6  chr6_77600185     AOna    A    T        0      0        2 
   6  chr6_77600185     ASom    A    T        0      0        2 
   6  chr6_77600185     HCab    A    T        0      0        2 
   6  chr6_77600185     HPrz    A    T        0      0        2 
   6  chr6_77600185     ZBoe    A    T        0      0        2 
   6  chr6_77600185     ZGre    A    T        0      0        2 
   6  chr6_77600185     ZHar    A    T      0.5      1        2 
   6  chr6_77600185   Sample    A    T        0      0        2 
   6  chr6_77606638     AAsi    G    T        0      0        2 
   6  chr6_77606638     AKia    G    T        0      0        2 
   6  chr6_77606638     AOna    G    T        1      2        2 
   6  chr6_77606638     ASom    G    T        0      0        2 
   6  chr6_77606638     HCab    G    T        0      0        2 
   6  chr6_77606638     HPrz    G    T        0      0        2 
   6  chr6_77606638     ZBoe    G    T        0      0        2 
   6  chr6_77606638     ZGre    G    T        0      0        2 
   6  chr6_77606638     ZHar    G    T        0      0        2 
   6  chr6_77606638   Sample    G    T        0      0        2 
   6  chr6_77633688     AAsi    T    C        0      0        2 
   6  chr6_77633688     AKia    T    C        1      2        2 
   6  chr6_77633688     AOna    T    C        0      0        2 
   6  chr6_77633688     ASom    T    C        0      0        2 
   6  chr6_77633688     HCab    T    C        0      0        2 
   6  chr6_77633688     HPrz    T    C        0      0        2 
   6  chr6_77633688     ZBoe    T    C        0      0        2 
   6  chr6_77633688     ZGre    T    C        0      0        2 
   6  chr6_77633688     ZHar    T    C        0      0        2 
   6  chr6_77633688   Sample    T    C        0      0        2 
   6  chr6_77651266     AAsi    G    A        0      0        2 
   6  chr6_77651266     AKia    G    A        1      2        2 
   6  chr6_77651266     AOna    G    A        1      2        2 
   6  chr6_77651266     ASom    G    A        0      0        2 
   6  chr6_77651266     HCab    G    A        0      0        2 
   6  chr6_77651266     HPrz    G    A        0      0        2 
   6  chr6_77651266     ZBoe    G    A        0      0        2 
   6  chr6_77651266     ZGre    G    A        0      0        2 
   6  chr6_77651266     ZHar    G    A        0      0        2 
   6  chr6_77651266   Sample    G    A        0      0        2 
   6  chr6_77653034     AAsi    C    T        0      0        2 
   6  chr6_77653034     AKia    C    T        0      0        2 
   6  chr6_77653034     AOna    C    T        0      0        2 
   6  chr6_77653034     ASom    C    T        0      0        2 
   6  chr6_77653034     HCab    C    T        1      2        2 
   6  chr6_77653034     HPrz    C    T        1      2        2 
   6  chr6_77653034     ZBoe    C    T        0      0        2 
   6  chr6_77653034     ZGre    C    T        0      0        2 
   6  chr6_77653034     ZHar    C    T        0      0        2 
   6  chr6_77653034   Sample    C    T        0      0        2 
   6  chr6_77657088     AAsi    G    A        0      0        2 
   6  chr6_77657088     AKia    G    A        0      0        2 
   6  chr6_77657088     AOna    G    A        0      0        2 
   6  chr6_77657088     ASom    G    A        0      0        2 
   6  chr6_77657088     HCab    G    A        0      0        2 
   6  chr6_77657088     HPrz    G    A        1      2        2 
   6  chr6_77657088     ZBoe    G    A        0      0        2 
   6  chr6_77657088     ZGre    G    A        0      0        2 
   6  chr6_77657088     ZHar    G    A        0      0        2 
   6  chr6_77657088   Sample    G    A        0      0        2 
   6  chr6_77660077     AAsi    G    A        0      0        2 
   6  chr6_77660077     AKia    G    A        1      2        2 
   6  chr6_77660077     AOna    G    A        1      2        2 
   6  chr6_77660077     ASom    G    A        0      0        2 
   6  chr6_77660077     HCab    G    A        0      0        2 
   6  chr6_77660077     HPrz    G    A        0      0        2 
   6  chr6_77660077     ZBoe    G    A        0      0        2 
   6  chr6_77660077     ZGre    G    A        0      0        2 
   6  chr6_77660077     ZHar    G    A        0      0        2 
   6  chr6_77660077   Sample    G    A        0      0        2 
   6  chr6_77662016     AAsi    A    G        1      2        2 
   6  chr6_77662016     AKia    A    G        0      0        2 
   6  chr6_77662016     AOna    A    G        0      0        2 
   6  chr6_77662016     ASom    A    G        1      2        2 
   6  chr6_77662016     HCab    A    G        0      0        2 
   6  chr6_77662016     HPrz    A    G        0      0        2 
   6  chr6_77662016     ZBoe    A    G        0      0        2 
   6  chr6_77662016     ZGre    A    G      0.5      1        2 
   6  chr6_77662016     ZHar    A    G        0      0        2 
   6  chr6_77662016   Sample    A    G        1      2        2 
   6  chr6_77668071     AAsi    G    A        0      0        2 
   6  chr6_77668071     AKia    G    A        1      2        2 
   6  chr6_77668071     AOna    G    A        1      2        2 
   6  chr6_77668071     ASom    G    A        0      0        2 
   6  chr6_77668071     HCab    G    A        0      0        2 
   6  chr6_77668071     HPrz    G    A        0      0        2 
   6  chr6_77668071     ZBoe    G    A        0      0        2 
   6  chr6_77668071     ZGre    G    A        0      0        2 
   6  chr6_77668071     ZHar    G    A        0      0        2 
   6  chr6_77668071   Sample    G    A        0      0        2 
   6  chr6_77668583     AAsi    G    A        0      0        2 
   6  chr6_77668583     AKia    G    A        0      0        2 
   6  chr6_77668583     AOna    G    A        0      0        2 
   6  chr6_77668583     ASom    G    A        0      0        2 
   6  chr6_77668583     HCab    G    A        1      2        2 
   6  chr6_77668583     HPrz    G    A        1      2        2 
   6  chr6_77668583     ZBoe    G    A        0      0        2 
   6  chr6_77668583     ZGre    G    A        0      0        2 
   6  chr6_77668583     ZHar    G    A        0      0        2 
   6  chr6_77668583   Sample    G    A        0      0        2 
   6  chr6_77671140     AAsi    C    G        0      0        2 
   6  chr6_77671140     AKia    C    G        0      0        2 
   6  chr6_77671140     AOna    C    G        0      0        2 
   6  chr6_77671140     ASom    C    G        0      0        2 
   6  chr6_77671140     HCab    C    G        0      0        2 
   6  chr6_77671140     HPrz    C    G        0      0        2 
   6  chr6_77671140     ZBoe    C    G        1      2        2 
   6  chr6_77671140     ZGre    C    G        1      2        2 
   6  chr6_77671140     ZHar    C    G        1      2        2 
   6  chr6_77671140   Sample    C    G        0      0        2 
   6  chr6_77675470     AAsi    G    T        0      0        2 
   6  chr6_77675470     AKia    G    T        0      0        2 
   6  chr6_77675470     AOna    G    T        0      0        2 
   6  chr6_77675470     ASom    G    T        0      0        2 
   6  chr6_77675470     HCab    G    T        0      0        2 
   6  chr6_77675470     HPrz    G    T        0      0        2 
   6  chr6_77675470     ZBoe    G    T      0.5      1        2 
   6  chr6_77675470     ZGre    G    T        0      0        2 
   6  chr6_77675470     ZHar    G    T        0      0        2 
   6  chr6_77675470   Sample    G    T        0      0        2 
   6  chr6_77678369     AAsi    G    A        0      0        2 
   6  chr6_77678369     AKia    G    A        0      0        2 
   6  chr6_77678369     AOna    G    A        0      0        2 
   6  chr6_77678369     ASom    G    A        0      0        2 
   6  chr6_77678369     HCab    G    A        1      2        2 
   6  chr6_77678369     HPrz    G    A        1      2        2 
   6  chr6_77678369     ZBoe    G    A        0      0        2 
   6  chr6_77678369     ZGre    G    A        0      0        2 
   6  chr6_77678369     ZHar    G    A        0      0        2 
   6  chr6_77678369   Sample    G    A        0      0        2 
   6  chr6_77687179     AAsi    A    G        0      0        2 
   6  chr6_77687179     AKia    A    G      0.5      1        2 
   6  chr6_77687179     AOna    A    G        0      0        2 
   6  chr6_77687179     ASom    A    G        0      0        2 
   6  chr6_77687179     HCab    A    G        0      0        2 
   6  chr6_77687179     HPrz    A    G        0      0        2 
   6  chr6_77687179     ZBoe    A    G        0      0        2 
   6  chr6_77687179     ZGre    A    G        0      0        2 
   6  chr6_77687179     ZHar    A    G        0      0        2 
   6  chr6_77687179   Sample    A    G        0      0        2 
   6  chr6_77692195     AAsi    T    C      0.5      1        2 
   6  chr6_77692195     AKia    T    C        0      0        2 
   6  chr6_77692195     AOna    T    C        0      0        2 
   6  chr6_77692195     ASom    T    C        0      0        2 
   6  chr6_77692195     HCab    T    C        0      0        2 
   6  chr6_77692195     HPrz    T    C        0      0        2 
   6  chr6_77692195     ZBoe    T    C        0      0        2 
   6  chr6_77692195     ZGre    T    C        0      0        2 
   6  chr6_77692195     ZHar    T    C        0      0        2 
   6  chr6_77692195   Sample    T    C        0      0        2 
   6  chr6_77695115     AAsi    C    T      0.5      1        2 
   6  chr6_77695115     AKia    C    T      0.5      1        2 
   6  chr6_77695115     AOna    C    T        0      0        2 
   6  chr6_77695115     ASom    C    T        0      0        2 
   6  chr6_77695115     HCab    C    T        1      2        2 
   6  chr6_77695115     HPrz    C    T        1      2        2 
   6  chr6_77695115     ZBoe    C    T        0      0        2 
   6  chr6_77695115     ZGre    C    T        0      0        2 
   6  chr6_77695115     ZHar    C    T        0      0        2 
   6  chr6_77695115   Sample    C    T        0      0        2 
   6  chr6_77697900     AAsi    C    A        0      0        2 
   6  chr6_77697900     AKia    C    A        0      0        2 
   6  chr6_77697900     AOna    C    A        1      2        2 
   6  chr6_77697900     ASom    C    A        0      0        2 
   6  chr6_77697900     HCab    C    A        0      0        2 
   6  chr6_77697900     HPrz    C    A        0      0        2 
   6  chr6_77697900     ZBoe    C    A        0      0        2 
   6  chr6_77697900     ZGre    C    A        0      0        2 
   6  chr6_77697900     ZHar    C    A        0      0        2 
   6  chr6_77697900   Sample    C    A        0      0        2 
   6  chr6_77707035     AAsi    C    G        0      0        2 
   6  chr6_77707035     AKia    C    G        1      2        2 
   6  chr6_77707035     AOna    C    G        1      2        2 
   6  chr6_77707035     ASom    C    G        0      0        2 
   6  chr6_77707035     HCab    C    G        0      0        2 
   6  chr6_77707035     HPrz    C    G        0      0        2 
   6  chr6_77707035     ZBoe    C    G        0      0        2 
   6  chr6_77707035     ZGre    C    G        0      0        2 
   6  chr6_77707035     ZHar    C    G        0      0        2 
   6  chr6_77707035   Sample    C    G        0      0        2 
   6  chr6_77708597     AAsi    G    C        0      0        2 
   6  chr6_77708597     AKia    G    C        1      2        2 
   6  chr6_77708597     AOna    G    C        0      0        2 
   6  chr6_77708597     ASom    G    C        0      0        2 
   6  chr6_77708597     HCab    G    C        0      0        2 
   6  chr6_77708597     HPrz    G    C        0      0        2 
   6  chr6_77708597     ZBoe    G    C        1      2        2 
   6  chr6_77708597     ZGre    G    C        1      2        2 
   6  chr6_77708597     ZHar    G    C        1      2        2 
   6  chr6_77708597   Sample    G    C        0      0        2 
   6  chr6_77712436     AAsi    A    T        1      2        2 
   6  chr6_77712436     AKia    A    T        0      0        2 
   6  chr6_77712436     AOna    A    T        0      0        2 
   6  chr6_77712436     ASom    A    T        1      2        2 
   6  chr6_77712436     HCab    A    T        0      0        2 
   6  chr6_77712436     HPrz    A    T        0      0        2 
   6  chr6_77712436     ZBoe    A    T        0      0        2 
   6  chr6_77712436     ZGre    A    T        0      0        2 
   6  chr6_77712436     ZHar    A    T        0      0        2 
   6  chr6_77712436   Sample    A    T        1      2        2 
   6  chr6_77713271     AAsi    G    A        0      0        2 
   6  chr6_77713271     AKia    G    A        0      0        2 
   6  chr6_77713271     AOna    G    A        0      0        2 
   6  chr6_77713271     ASom    G    A        0      0        2 
   6  chr6_77713271     HCab    G    A        1      2        2 
   6  chr6_77713271     HPrz    G    A        1      2        2 
   6  chr6_77713271     ZBoe    G    A        0      0        2 
   6  chr6_77713271     ZGre    G    A        0      0        2 
   6  chr6_77713271     ZHar    G    A        0      0        2 
   6  chr6_77713271   Sample    G    A        0      0        2 
   6  chr6_77713508     AAsi    A    G        0      0        2 
   6  chr6_77713508     AKia    A    G        0      0        2 
   6  chr6_77713508     AOna    A    G        0      0        2 
   6  chr6_77713508     ASom    A    G        0      0        2 
   6  chr6_77713508     HCab    A    G        1      2        2 
   6  chr6_77713508     HPrz    A    G        1      2        2 
   6  chr6_77713508     ZBoe    A    G        0      0        2 
   6  chr6_77713508     ZGre    A    G        0      0        2 
   6  chr6_77713508     ZHar    A    G        0      0        2 
   6  chr6_77713508   Sample    A    G        0      0        2 
   6  chr6_77719921     AAsi    A    G        0      0        2 
   6  chr6_77719921     AKia    A    G      0.5      1        2 
   6  chr6_77719921     AOna    A    G        0      0        2 
   6  chr6_77719921     ASom    A    G        0      0        2 
   6  chr6_77719921     HCab    A    G        0      0        2 
   6  chr6_77719921     HPrz    A    G        0      0        2 
   6  chr6_77719921     ZBoe    A    G        0      0        2 
   6  chr6_77719921     ZGre    A    G        0      0        2 
   6  chr6_77719921     ZHar    A    G        0      0        2 
   6  chr6_77719921   Sample    A    G        0      0        2 
   6  chr6_77722273     AAsi    G    A        0      0        2 
   6  chr6_77722273     AKia    G    A        0      0        2 
   6  chr6_77722273     AOna    G    A        0      0        2 
   6  chr6_77722273     ASom    G    A        0      0        2 
   6  chr6_77722273     HCab    G    A        1      2        2 
   6  chr6_77722273     HPrz    G    A        0      0        2 
   6  chr6_77722273     ZBoe    G    A        0      0        2 
   6  chr6_77722273     ZGre    G    A        0      0        2 
   6  chr6_77722273     ZHar    G    A        0      0        2 
   6  chr6_77722273   Sample    G    A        0      0        2 
   6  chr6_77723961     AAsi    A    G        0      0        2 
   6  chr6_77723961     AKia    A    G        0      0        2 
   6  chr6_77723961     AOna    A    G        0      0        2 
   6  chr6_77723961     ASom    A    G        0      0        2 
   6  chr6_77723961     HCab    A    G        0      0        2 
   6  chr6_77723961     HPrz    A    G        0      0        2 
   6  chr6_77723961     ZBoe    A    G        0      0        2 
   6  chr6_77723961     ZGre    A    G        1      2        2 
   6  chr6_77723961     ZHar    A    G        0      0        2 
   6  chr6_77723961   Sample    A    G        0      0        2 
   6  chr6_77733490     AAsi    G    A        0      0        2 
   6  chr6_77733490     AKia    G    A      0.5      1        2 
   6  chr6_77733490     AOna    G    A        0      0        2 
   6  chr6_77733490     ASom    G    A        0      0        2 
   6  chr6_77733490     HCab    G    A        0      0        2 
   6  chr6_77733490     HPrz    G    A        0      0        2 
   6  chr6_77733490     ZBoe    G    A        0      0        2 
   6  chr6_77733490     ZGre    G    A        0      0        2 
   6  chr6_77733490     ZHar    G    A        0      0        2 
   6  chr6_77733490   Sample    G    A        0      0        2 
   6  chr6_77744266     AAsi    C    G        0      0        2 
   6  chr6_77744266     AKia    C    G        0      0        2 
   6  chr6_77744266     AOna    C    G        0      0        2 
   6  chr6_77744266     ASom    C    G        0      0        2 
   6  chr6_77744266     HCab    C    G        1      2        2 
   6  chr6_77744266     HPrz    C    G        1      2        2 
   6  chr6_77744266     ZBoe    C    G        0      0        2 
   6  chr6_77744266     ZGre    C    G        0      0        2 
   6  chr6_77744266     ZHar    C    G        0      0        2 
   6  chr6_77744266   Sample    C    G        0      0        2 
   6  chr6_77744400     AAsi    A    G        0      0        2 
   6  chr6_77744400     AKia    A    G        0      0        2 
   6  chr6_77744400     AOna    A    G        0      0        2 
   6  chr6_77744400     ASom    A    G        0      0        2 
   6  chr6_77744400     HCab    A    G        0      0        2 
   6  chr6_77744400     HPrz    A    G        0      0        2 
   6  chr6_77744400     ZBoe    A    G        0      0        2 
   6  chr6_77744400     ZGre    A    G        1      2        2 
   6  chr6_77744400     ZHar    A    G        0      0        2 
   6  chr6_77744400   Sample    A    G        0      0        2 
   6  chr6_77747419     AAsi    G    A        0      0        2 
   6  chr6_77747419     AKia    G    A        0      0        2 
   6  chr6_77747419     AOna    G    A        0      0        2 
   6  chr6_77747419     ASom    G    A        0      0        2 
   6  chr6_77747419     HCab    G    A        0      0        2 
   6  chr6_77747419     HPrz    G    A        0      0        2 
   6  chr6_77747419     ZBoe    G    A        1      2        2 
   6  chr6_77747419     ZGre    G    A        0      0        2 
   6  chr6_77747419     ZHar    G    A        0      0        2 
   6  chr6_77747419   Sample    G    A        0      0        2 
   6  chr6_77747542     AAsi    T    G        0      0        2 
   6  chr6_77747542     AKia    T    G        0      0        2 
   6  chr6_77747542     AOna    T    G        0      0        2 
   6  chr6_77747542     ASom    T    G        0      0        2 
   6  chr6_77747542     HCab    T    G        1      2        2 
   6  chr6_77747542     HPrz    T    G        1      2        2 
   6  chr6_77747542     ZBoe    T    G        0      0        2 
   6  chr6_77747542     ZGre    T    G        0      0        2 
   6  chr6_77747542     ZHar    T    G        0      0        2 
   6  chr6_77747542   Sample    T    G        0      0        2 
   6  chr6_77751786     AAsi    A    G        0      0        2 
   6  chr6_77751786     AKia    A    G        0      0        2 
   6  chr6_77751786     AOna    A    G        0      0        2 
   6  chr6_77751786     ASom    A    G        0      0        2 
   6  chr6_77751786     HCab    A    G        0      0        2 
   6  chr6_77751786     HPrz    A    G        0      0        2 
   6  chr6_77751786     ZBoe    A    G      0.5      1        2 
   6  chr6_77751786     ZGre    A    G        0      0        2 
   6  chr6_77751786     ZHar    A    G        0      0        2 
   6  chr6_77751786   Sample    A    G        0      0        2 
   6  chr6_77758096     AAsi    T    C        0      0        2 
   6  chr6_77758096     AKia    T    C        0      0        2 
   6  chr6_77758096     AOna    T    C        0      0        2 
   6  chr6_77758096     ASom    T    C        0      0        2 
   6  chr6_77758096     HCab    T    C        0      0        2 
   6  chr6_77758096     HPrz    T    C        0      0        2 
   6  chr6_77758096     ZBoe    T    C      0.5      1        2 
   6  chr6_77758096     ZGre    T    C        0      0        2 
   6  chr6_77758096     ZHar    T    C        0      0        2 
   6  chr6_77758096   Sample    T    C        0      0        2 
   6  chr6_77758508     AAsi    G    A        0      0        2 
   6  chr6_77758508     AKia    G    A        0      0        2 
   6  chr6_77758508     AOna    G    A        0      0        2 
   6  chr6_77758508     ASom    G    A        0      0        2 
   6  chr6_77758508     HCab    G    A        0      0        2 
   6  chr6_77758508     HPrz    G    A        0      0        2 
   6  chr6_77758508     ZBoe    G    A        0      0        2 
   6  chr6_77758508     ZGre    G    A        0      0        2 
   6  chr6_77758508     ZHar    G    A      0.5      1        2 
   6  chr6_77758508   Sample    G    A        0      0        2 
   6  chr6_77763555     AAsi    T    C        0      0        2 
   6  chr6_77763555     AKia    T    C        0      0        2 
   6  chr6_77763555     AOna    T    C        0      0        2 
   6  chr6_77763555     ASom    T    C        0      0        2 
   6  chr6_77763555     HCab    T    C        0      0        2 
   6  chr6_77763555     HPrz    T    C        0      0        2 
   6  chr6_77763555     ZBoe    T    C        0      0        2 
   6  chr6_77763555     ZGre    T    C      0.5      1        2 
   6  chr6_77763555     ZHar    T    C        0      0        2 
   6  chr6_77763555   Sample    T    C        0      0        2 
   6  chr6_77767342     AAsi    A    G        0      0        2 
   6  chr6_77767342     AKia    A    G        1      2        2 
   6  chr6_77767342     AOna    A    G        0      0        2 
   6  chr6_77767342     ASom    A    G        0      0        2 
   6  chr6_77767342     HCab    A    G        1      2        2 
   6  chr6_77767342     HPrz    A    G        1      2        2 
   6  chr6_77767342     ZBoe    A    G        0      0        2 
   6  chr6_77767342     ZGre    A    G        0      0        2 
   6  chr6_77767342     ZHar    A    G        0      0        2 
   6  chr6_77767342   Sample    A    G        0      0        2 
   6  chr6_77773597     AAsi    T    C        0      0        2 
   6  chr6_77773597     AKia    T    C        0      0        2 
   6  chr6_77773597     AOna    T    C        0      0        2 
   6  chr6_77773597     ASom    T    C        0      0        2 
   6  chr6_77773597     HCab    T    C        0      0        2 
   6  chr6_77773597     HPrz    T    C        0      0        2 
   6  chr6_77773597     ZBoe    T    C      0.5      1        2 
   6  chr6_77773597     ZGre    T    C        0      0        2 
   6  chr6_77773597     ZHar    T    C        0      0        2 
   6  chr6_77773597   Sample    T    C        0      0        2 
   6  chr6_77777639     AAsi    G    A        0      0        2 
   6  chr6_77777639     AKia    G    A        0      0        2 
   6  chr6_77777639     AOna    G    A        0      0        2 
   6  chr6_77777639     ASom    G    A        0      0        2 
   6  chr6_77777639     HCab    G    A        1      2        2 
   6  chr6_77777639     HPrz    G    A        1      2        2 
   6  chr6_77777639     ZBoe    G    A        0      0        2 
   6  chr6_77777639     ZGre    G    A        0      0        2 
   6  chr6_77777639     ZHar    G    A        0      0        2 
   6  chr6_77777639   Sample    G    A        0      0        2 
   6  chr6_77778880     AAsi    C    T        0      0        2 
   6  chr6_77778880     AKia    C    T        0      0        2 
   6  chr6_77778880     AOna    C    T        0      0        2 
   6  chr6_77778880     ASom    C    T        0      0        2 
   6  chr6_77778880     HCab    C    T        0      0        2 
   6  chr6_77778880     HPrz    C    T        0      0        2 
   6  chr6_77778880     ZBoe    C    T        0      0        2 
   6  chr6_77778880     ZGre    C    T        0      0        2 
   6  chr6_77778880     ZHar    C    T        1      2        2 
   6  chr6_77778880   Sample    C    T        0      0        2 
   6  chr6_77781875     AAsi    T    C        0      0        2 
   6  chr6_77781875     AKia    T    C        0      0        2 
   6  chr6_77781875     AOna    T    C        0      0        2 
   6  chr6_77781875     ASom    T    C        0      0        2 
   6  chr6_77781875     HCab    T    C        0      0        2 
   6  chr6_77781875     HPrz    T    C        0      0        2 
   6  chr6_77781875     ZBoe    T    C        0      0        2 
   6  chr6_77781875     ZGre    T    C        0      0        2 
   6  chr6_77781875     ZHar    T    C      0.5      1        2 
   6  chr6_77781875   Sample    T    C        0      0        2 
   6  chr6_77782223     AAsi    G    A        0      0        2 
   6  chr6_77782223     AKia    G    A        0      0        2 
   6  chr6_77782223     AOna    G    A        0      0        2 
   6  chr6_77782223     ASom    G    A        0      0        2 
   6  chr6_77782223     HCab    G    A        1      2        2 
   6  chr6_77782223     HPrz    G    A        0      0        2 
   6  chr6_77782223     ZBoe    G    A        0      0        2 
   6  chr6_77782223     ZGre    G    A        0      0        2 
   6  chr6_77782223     ZHar    G    A        0      0        2 
   6  chr6_77782223   Sample    G    A        0      0        2 
   6  chr6_77783386     AAsi    A    T        0      0        2 
   6  chr6_77783386     AKia    A    T        0      0        2 
   6  chr6_77783386     AOna    A    T        1      2        2 
   6  chr6_77783386     ASom    A    T        0      0        2 
   6  chr6_77783386     HCab    A    T        1      2        2 
   6  chr6_77783386     HPrz    A    T        1      2        2 
   6  chr6_77783386     ZBoe    A    T        0      0        2 
   6  chr6_77783386     ZGre    A    T        0      0        2 
   6  chr6_77783386     ZHar    A    T        0      0        2 
   6  chr6_77783386   Sample    A    T        0      0        2 
   6  chr6_77784027     AAsi    T    C        0      0        2 
   6  chr6_77784027     AKia    T    C        0      0        2 
   6  chr6_77784027     AOna    T    C        0      0        2 
   6  chr6_77784027     ASom    T    C        0      0        2 
   6  chr6_77784027     HCab    T    C        0      0        2 
   6  chr6_77784027     HPrz    T    C        1      2        2 
   6  chr6_77784027     ZBoe    T    C        0      0        2 
   6  chr6_77784027     ZGre    T    C        0      0        2 
   6  chr6_77784027     ZHar    T    C        0      0        2 
   6  chr6_77784027   Sample    T    C        0      0        2 
   6  chr6_77803985     AAsi    G    A      0.5      1        2 
   6  chr6_77803985     AKia    G    A        0      0        2 
   6  chr6_77803985     AOna    G    A        0      0        2 
   6  chr6_77803985     ASom    G    A        0      0        2 
   6  chr6_77803985     HCab    G    A        0      0        2 
   6  chr6_77803985     HPrz    G    A        0      0        2 
   6  chr6_77803985     ZBoe    G    A        0      0        2 
   6  chr6_77803985     ZGre    G    A        0      0        2 
   6  chr6_77803985     ZHar    G    A        0      0        2 
   6  chr6_77803985   Sample    G    A        1      2        2 
   6  chr6_77809655     AAsi    C    T        1      2        2 
   6  chr6_77809655     AKia    C    T        0      0        2 
   6  chr6_77809655     AOna    C    T        0      0        2 
   6  chr6_77809655     ASom    C    T        1      2        2 
   6  chr6_77809655     HCab    C    T        0      0        2 
   6  chr6_77809655     HPrz    C    T        0      0        2 
   6  chr6_77809655     ZBoe    C    T        0      0        2 
   6  chr6_77809655     ZGre    C    T        0      0        2 
   6  chr6_77809655     ZHar    C    T        0      0        2 
   6  chr6_77809655   Sample    C    T        1      2        2 
   6  chr6_77816062     AAsi    A    C        0      0        2 
   6  chr6_77816062     AKia    A    C        0      0        2 
   6  chr6_77816062     AOna    A    C        1      2        2 
   6  chr6_77816062     ASom    A    C        0      0        2 
   6  chr6_77816062     HCab    A    C        0      0        2 
   6  chr6_77816062     HPrz    A    C        0      0        2 
   6  chr6_77816062     ZBoe    A    C        0      0        2 
   6  chr6_77816062     ZGre    A    C        0      0        2 
   6  chr6_77816062     ZHar    A    C        0      0        2 
   6  chr6_77816062   Sample    A    C        0      0        2 
   6  chr6_77817887     AAsi    C    T        0      0        2 
   6  chr6_77817887     AKia    C    T        0      0        2 
   6  chr6_77817887     AOna    C    T        0      0        2 
   6  chr6_77817887     ASom    C    T        0      0        2 
   6  chr6_77817887     HCab    C    T        0      0        2 
   6  chr6_77817887     HPrz    C    T        0      0        2 
   6  chr6_77817887     ZBoe    C    T        0      0        2 
   6  chr6_77817887     ZGre    C    T      0.5      1        2 
   6  chr6_77817887     ZHar    C    T        0      0        2 
   6  chr6_77817887   Sample    C    T        0      0        2 
   6  chr6_77819756     AAsi    A    T        0      0        2 
   6  chr6_77819756     AKia    A    T        0      0        2 
   6  chr6_77819756     AOna    A    T        1      2        2 
   6  chr6_77819756     ASom    A    T        0      0        2 
   6  chr6_77819756     HCab    A    T        0      0        2 
   6  chr6_77819756     HPrz    A    T        0      0        2 
   6  chr6_77819756     ZBoe    A    T        0      0        2 
   6  chr6_77819756     ZGre    A    T        0      0        2 
   6  chr6_77819756     ZHar    A    T        0      0        2 
   6  chr6_77819756   Sample    A    T        0      0        2 
   6  chr6_77821738     AAsi    A    C        0      0        2 
   6  chr6_77821738     AKia    A    C        0      0        2 
   6  chr6_77821738     AOna    A    C        0      0        2 
   6  chr6_77821738     ASom    A    C        0      0        2 
   6  chr6_77821738     HCab    A    C        1      2        2 
   6  chr6_77821738     HPrz    A    C        1      2        2 
   6  chr6_77821738     ZBoe    A    C        0      0        2 
   6  chr6_77821738     ZGre    A    C        0      0        2 
   6  chr6_77821738     ZHar    A    C        0      0        2 
   6  chr6_77821738   Sample    A    C        0      0        2 
   6  chr6_77824107     AAsi    C    T        0      0        2 
   6  chr6_77824107     AKia    C    T        0      0        2 
   6  chr6_77824107     AOna    C    T        0      0        2 
   6  chr6_77824107     ASom    C    T        0      0        2 
   6  chr6_77824107     HCab    C    T        1      2        2 
   6  chr6_77824107     HPrz    C    T        0      0        2 
   6  chr6_77824107     ZBoe    C    T        0      0        2 
   6  chr6_77824107     ZGre    C    T        0      0        2 
   6  chr6_77824107     ZHar    C    T        0      0        2 
   6  chr6_77824107   Sample    C    T        0      0        2 
   6  chr6_77831092     AAsi    A    G        1      2        2 
   6  chr6_77831092     AKia    A    G        0      0        2 
   6  chr6_77831092     AOna    A    G        0      0        2 
   6  chr6_77831092     ASom    A    G        1      2        2 
   6  chr6_77831092     HCab    A    G        1      2        2 
   6  chr6_77831092     HPrz    A    G        1      2        2 
   6  chr6_77831092     ZBoe    A    G        0      0        2 
   6  chr6_77831092     ZGre    A    G        0      0        2 
   6  chr6_77831092     ZHar    A    G        0      0        2 
   6  chr6_77831092   Sample    A    G        1      2        2 
   6  chr6_77831953     AAsi    C    T        0      0        2 
   6  chr6_77831953     AKia    C    T      0.5      1        2 
   6  chr6_77831953     AOna    C    T        0      0        2 
   6  chr6_77831953     ASom    C    T        0      0        2 
   6  chr6_77831953     HCab    C    T        0      0        2 
   6  chr6_77831953     HPrz    C    T        0      0        2 
   6  chr6_77831953     ZBoe    C    T        0      0        2 
   6  chr6_77831953     ZGre    C    T        0      0        2 
   6  chr6_77831953     ZHar    C    T        0      0        2 
   6  chr6_77831953   Sample    C    T        0      0        2 
   6  chr6_77840646     AAsi    A    G        0      0        2 
   6  chr6_77840646     AKia    A    G        0      0        2 
   6  chr6_77840646     AOna    A    G        0      0        2 
   6  chr6_77840646     ASom    A    G        0      0        2 
   6  chr6_77840646     HCab    A    G        0      0        2 
   6  chr6_77840646     HPrz    A    G        0      0        2 
   6  chr6_77840646     ZBoe    A    G      0.5      1        2 
   6  chr6_77840646     ZGre    A    G        0      0        2 
   6  chr6_77840646     ZHar    A    G        0      0        2 
   6  chr6_77840646   Sample    A    G        0      0        2 
   6  chr6_77852142     AAsi    C    T        0      0        2 
   6  chr6_77852142     AKia    C    T        1      2        2 
   6  chr6_77852142     AOna    C    T        0      0        2 
   6  chr6_77852142     ASom    C    T        0      0        2 
   6  chr6_77852142     HCab    C    T        0      0        2 
   6  chr6_77852142     HPrz    C    T        0      0        2 
   6  chr6_77852142     ZBoe    C    T        0      0        2 
   6  chr6_77852142     ZGre    C    T        0      0        2 
   6  chr6_77852142     ZHar    C    T        0      0        2 
   6  chr6_77852142   Sample    C    T        0      0        2 
   6  chr6_77853466     AAsi    G    C        0      0        2 
   6  chr6_77853466     AKia    G    C        0      0        2 
   6  chr6_77853466     AOna    G    C        0      0        2 
   6  chr6_77853466     ASom    G    C        0      0        2 
   6  chr6_77853466     HCab    G    C        0      0        2 
   6  chr6_77853466     HPrz    G    C        0      0        2 
   6  chr6_77853466     ZBoe    G    C      0.5      1        2 
   6  chr6_77853466     ZGre    G    C        0      0        2 
   6  chr6_77853466     ZHar    G    C        0      0        2 
   6  chr6_77853466   Sample    G    C        0      0        2 
   6  chr6_77855439     AAsi    G    C        0      0        2 
   6  chr6_77855439     AKia    G    C      0.5      1        2 
   6  chr6_77855439     AOna    G    C        0      0        2 
   6  chr6_77855439     ASom    G    C        0      0        2 
   6  chr6_77855439     HCab    G    C        0      0        2 
   6  chr6_77855439     HPrz    G    C        0      0        2 
   6  chr6_77855439     ZBoe    G    C        0      0        2 
   6  chr6_77855439     ZGre    G    C        0      0        2 
   6  chr6_77855439     ZHar    G    C        0      0        2 
   6  chr6_77855439   Sample    G    C        0      0        2 
   6  chr6_77858069     AAsi    C    T        0      0        2 
   6  chr6_77858069     AKia    C    T        0      0        2 
   6  chr6_77858069     AOna    C    T        0      0        2 
   6  chr6_77858069     ASom    C    T        0      0        2 
   6  chr6_77858069     HCab    C    T        0      0        2 
   6  chr6_77858069     HPrz    C    T        0      0        2 
   6  chr6_77858069     ZBoe    C    T        0      0        2 
   6  chr6_77858069     ZGre    C    T      0.5      1        2 
   6  chr6_77858069     ZHar    C    T        0      0        2 
   6  chr6_77858069   Sample    C    T        0      0        2 
   6  chr6_77860112     AAsi    A    G        0      0        2 
   6  chr6_77860112     AKia    A    G        0      0        2 
   6  chr6_77860112     AOna    A    G        0      0        2 
   6  chr6_77860112     ASom    A    G        0      0        2 
   6  chr6_77860112     HCab    A    G        0      0        2 
   6  chr6_77860112     HPrz    A    G      0.5      1        2 
   6  chr6_77860112     ZBoe    A    G        0      0        2 
   6  chr6_77860112     ZGre    A    G        0      0        2 
   6  chr6_77860112     ZHar    A    G        0      0        2 
   6  chr6_77860112   Sample    A    G        0      0        2 
   6  chr6_77870932     AAsi    C    T        0      0        2 
   6  chr6_77870932     AKia    C    T        0      0        2 
   6  chr6_77870932     AOna    C    T        0      0        2 
   6  chr6_77870932     ASom    C    T        0      0        2 
   6  chr6_77870932     HCab    C    T        0      0        2 
   6  chr6_77870932     HPrz    C    T        0      0        2 
   6  chr6_77870932     ZBoe    C    T      0.5      1        2 
   6  chr6_77870932     ZGre    C    T        0      0        2 
   6  chr6_77870932     ZHar    C    T        0      0        2 
   6  chr6_77870932   Sample    C    T        0      0        2 
   6  chr6_77891771     AAsi    A    G        0      0        2 
   6  chr6_77891771     AKia    A    G        0      0        2 
   6  chr6_77891771     AOna    A    G        1      2        2 
   6  chr6_77891771     ASom    A    G        0      0        2 
   6  chr6_77891771     HCab    A    G        0      0        2 
   6  chr6_77891771     HPrz    A    G        0      0        2 
   6  chr6_77891771     ZBoe    A    G        0      0        2 
   6  chr6_77891771     ZGre    A    G        0      0        2 
   6  chr6_77891771     ZHar    A    G        0      0        2 
   6  chr6_77891771   Sample    A    G        0      0        2 
   6  chr6_77894488     AAsi    C    T        0      0        2 
   6  chr6_77894488     AKia    C    T        0      0        2 
   6  chr6_77894488     AOna    C    T        0      0        2 
   6  chr6_77894488     ASom    C    T        0      0        2 
   6  chr6_77894488     HCab    C    T        0      0        2 
   6  chr6_77894488     HPrz    C    T        0      0        2 
   6  chr6_77894488     ZBoe    C    T        0      0        2 
   6  chr6_77894488     ZGre    C    T        0      0        2 
   6  chr6_77894488     ZHar    C    T      0.5      1        2 
   6  chr6_77894488   Sample    C    T        0      0        2 
   6  chr6_77901371     AAsi    C    G        1      2        2 
   6  chr6_77901371     AKia    C    G        0      0        2 
   6  chr6_77901371     AOna    C    G        0      0        2 
   6  chr6_77901371     ASom    C    G        1      2        2 
   6  chr6_77901371     HCab    C    G        1      2        2 
   6  chr6_77901371     HPrz    C    G        1      2        2 
   6  chr6_77901371     ZBoe    C    G        0      0        2 
   6  chr6_77901371     ZGre    C    G        0      0        2 
   6  chr6_77901371     ZHar    C    G        0      0        2 
   6  chr6_77901371   Sample    C    G        1      2        2 
   6  chr6_77903250     AAsi    G    A        0      0        2 
   6  chr6_77903250     AKia    G    A        0      0        2 
   6  chr6_77903250     AOna    G    A        0      0        2 
   6  chr6_77903250     ASom    G    A        0      0        2 
   6  chr6_77903250     HCab    G    A        0      0        2 
   6  chr6_77903250     HPrz    G    A        0      0        2 
   6  chr6_77903250     ZBoe    G    A      0.5      1        2 
   6  chr6_77903250     ZGre    G    A        0      0        2 
   6  chr6_77903250     ZHar    G    A        0      0        2 
   6  chr6_77903250   Sample    G    A        0      0        2 
   6  chr6_77907816     AAsi    C    A        0      0        2 
   6  chr6_77907816     AKia    C    A        0      0        2 
   6  chr6_77907816     AOna    C    A        0      0        2 
   6  chr6_77907816     ASom    C    A        0      0        2 
   6  chr6_77907816     HCab    C    A        1      2        2 
   6  chr6_77907816     HPrz    C    A        1      2        2 
   6  chr6_77907816     ZBoe    C    A        0      0        2 
   6  chr6_77907816     ZGre    C    A        0      0        2 
   6  chr6_77907816     ZHar    C    A        0      0        2 
   6  chr6_77907816   Sample    C    A        0      0        2 
   6  chr6_77914869     AAsi    A    C        1      2        2 
   6  chr6_77914869     AKia    A    C        0      0        2 
   6  chr6_77914869     AOna    A    C        0      0        2 
   6  chr6_77914869     ASom    A    C        1      2        2 
   6  chr6_77914869     HCab    A    C        0      0        2 
   6  chr6_77914869     HPrz    A    C        0      0        2 
   6  chr6_77914869     ZBoe    A    C        0      0        2 
   6  chr6_77914869     ZGre    A    C        0      0        2 
   6  chr6_77914869     ZHar    A    C        0      0        2 
   6  chr6_77914869   Sample    A    C        1      2        2 
   6  chr6_77927971     AAsi    A    T        0      0        2 
   6  chr6_77927971     AKia    A    T        0      0        2 
   6  chr6_77927971     AOna    A    T        0      0        2 
   6  chr6_77927971     ASom    A    T        0      0        2 
   6  chr6_77927971     HCab    A    T        0      0        2 
   6  chr6_77927971     HPrz    A    T      0.5      1        2 
   6  chr6_77927971     ZBoe    A    T        0      0        2 
   6  chr6_77927971     ZGre    A    T        0      0        2 
   6  chr6_77927971     ZHar    A    T        0      0        2 
   6  chr6_77927971   Sample    A    T        0      0        2 
   6  chr6_77941379     AAsi    T    C        0      0        2 
   6  chr6_77941379     AKia    T    C        0      0        2 
   6  chr6_77941379     AOna    T    C        0      0        2 
   6  chr6_77941379     ASom    T    C        0      0        2 
   6  chr6_77941379     HCab    T    C        0      0        2 
   6  chr6_77941379     HPrz    T    C      0.5      1        2 
   6  chr6_77941379     ZBoe    T    C        0      0        2 
   6  chr6_77941379     ZGre    T    C        0      0        2 
   6  chr6_77941379     ZHar    T    C        0      0        2 
   6  chr6_77941379   Sample    T    C        0      0        2 
   6  chr6_77941770     AAsi    C    A        0      0        2 
   6  chr6_77941770     AKia    C    A        0      0        2 
   6  chr6_77941770     AOna    C    A        0      0        2 
   6  chr6_77941770     ASom    C    A        0      0        2 
   6  chr6_77941770     HCab    C    A        0      0        2 
   6  chr6_77941770     HPrz    C    A        0      0        2 
   6  chr6_77941770     ZBoe    C    A        0      0        2 
   6  chr6_77941770     ZGre    C    A        1      2        2 
   6  chr6_77941770     ZHar    C    A        0      0        2 
   6  chr6_77941770   Sample    C    A        0      0        2 
   6  chr6_77942311     AAsi    G    A        0      0        2 
   6  chr6_77942311     AKia    G    A        0      0        2 
   6  chr6_77942311     AOna    G    A        0      0        2 
   6  chr6_77942311     ASom    G    A        0      0        2 
   6  chr6_77942311     HCab    G    A        0      0        2 
   6  chr6_77942311     HPrz    G    A        0      0        2 
   6  chr6_77942311     ZBoe    G    A        0      0        2 
   6  chr6_77942311     ZGre    G    A        0      0        2 
   6  chr6_77942311     ZHar    G    A      0.5      1        2 
   6  chr6_77942311   Sample    G    A        0      0        2 
   6  chr6_77953772     AAsi    T    A      0.5      1        2 
   6  chr6_77953772     AKia    T    A        0      0        2 
   6  chr6_77953772     AOna    T    A        0      0        2 
   6  chr6_77953772     ASom    T    A        0      0        2 
   6  chr6_77953772     HCab    T    A        0      0        2 
   6  chr6_77953772     HPrz    T    A        0      0        2 
   6  chr6_77953772     ZBoe    T    A        0      0        2 
   6  chr6_77953772     ZGre    T    A        0      0        2 
   6  chr6_77953772     ZHar    T    A        0      0        2 
   6  chr6_77953772   Sample    T    A        0      0        2 
   6  chr6_77956784     AAsi    A    T        0      0        2 
   6  chr6_77956784     AKia    A    T        0      0        2 
   6  chr6_77956784     AOna    A    T        1      2        2 
   6  chr6_77956784     ASom    A    T        0      0        2 
   6  chr6_77956784     HCab    A    T        0      0        2 
   6  chr6_77956784     HPrz    A    T        0      0        2 
   6  chr6_77956784     ZBoe    A    T        0      0        2 
   6  chr6_77956784     ZGre    A    T        0      0        2 
   6  chr6_77956784     ZHar    A    T        0      0        2 
   6  chr6_77956784   Sample    A    T        0      0        2 
   6  chr6_77961172     AAsi    A    G        0      0        2 
   6  chr6_77961172     AKia    A    G        0      0        2 
   6  chr6_77961172     AOna    A    G        0      0        2 
   6  chr6_77961172     ASom    A    G        0      0        2 
   6  chr6_77961172     HCab    A    G      0.5      1        2 
   6  chr6_77961172     HPrz    A    G        1      2        2 
   6  chr6_77961172     ZBoe    A    G        0      0        2 
   6  chr6_77961172     ZGre    A    G        0      0        2 
   6  chr6_77961172     ZHar    A    G        0      0        2 
   6  chr6_77961172   Sample    A    G        0      0        2 
   6  chr6_77977302     AAsi    C    A        0      0        2 
   6  chr6_77977302     AKia    C    A        0      0        2 
   6  chr6_77977302     AOna    C    A        0      0        2 
   6  chr6_77977302     ASom    C    A        0      0        2 
   6  chr6_77977302     HCab    C    A        0      0        2 
   6  chr6_77977302     HPrz    C    A        0      0        2 
   6  chr6_77977302     ZBoe    C    A        0      0        2 
   6  chr6_77977302     ZGre    C    A        0      0        2 
   6  chr6_77977302     ZHar    C    A        1      2        2 
   6  chr6_77977302   Sample    C    A        0      0        2 
   6  chr6_77987530     AAsi    G    T        0      0        2 
   6  chr6_77987530     AKia    G    T        0      0        2 
   6  chr6_77987530     AOna    G    T        0      0        2 
   6  chr6_77987530     ASom    G    T        0      0        2 
   6  chr6_77987530     HCab    G    T        0      0        2 
   6  chr6_77987530     HPrz    G    T        0      0        2 
   6  chr6_77987530     ZBoe    G    T      0.5      1        2 
   6  chr6_77987530     ZGre    G    T        0      0        2 
   6  chr6_77987530     ZHar    G    T        0      0        2 
   6  chr6_77987530   Sample    G    T        0      0        2 
   6  chr6_77990255     AAsi    C    T        0      0        2 
   6  chr6_77990255     AKia    C    T        1      2        2 
   6  chr6_77990255     AOna    C    T        0      0        2 
   6  chr6_77990255     ASom    C    T        0      0        2 
   6  chr6_77990255     HCab    C    T        0      0        2 
   6  chr6_77990255     HPrz    C    T        0      0        2 
   6  chr6_77990255     ZBoe    C    T        0      0        2 
   6  chr6_77990255     ZGre    C    T        0      0        2 
   6  chr6_77990255     ZHar    C    T        0      0        2 
   6  chr6_77990255   Sample    C    T        0      0        2 
   6  chr6_77994062     AAsi    T    C        0      0        2 
   6  chr6_77994062     AKia    T    C        0      0        2 
   6  chr6_77994062     AOna    T    C        0      0        2 
   6  chr6_77994062     ASom    T    C        0      0        2 
   6  chr6_77994062     HCab    T    C        0      0        2 
   6  chr6_77994062     HPrz    T    C      0.5      1        2 
   6  chr6_77994062     ZBoe    T    C        0      0        2 
   6  chr6_77994062     ZGre    T    C        0      0        2 
   6  chr6_77994062     ZHar    T    C        0      0        2 
   6  chr6_77994062   Sample    T    C        0      0        2 
   6  chr6_78005966     AAsi    G    A        0      0        2 
   6  chr6_78005966     AKia    G    A        0      0        2 
   6  chr6_78005966     AOna    G    A        0      0        2 
   6  chr6_78005966     ASom    G    A        0      0        2 
   6  chr6_78005966     HCab    G    A        0      0        2 
   6  chr6_78005966     HPrz    G    A        0      0        2 
   6  chr6_78005966     ZBoe    G    A        0      0        2 
   6  chr6_78005966     ZGre    G    A        0      0        2 
   6  chr6_78005966     ZHar    G    A        1      2        2 
   6  chr6_78005966   Sample    G    A        0      0        2 
   6  chr6_78013001     AAsi    T    C        0      0        2 
   6  chr6_78013001     AKia    T    C        0      0        2 
   6  chr6_78013001     AOna    T    C        0      0        2 
   6  chr6_78013001     ASom    T    C        0      0        2 
   6  chr6_78013001     HCab    T    C        1      2        2 
   6  chr6_78013001     HPrz    T    C        1      2        2 
   6  chr6_78013001     ZBoe    T    C        0      0        2 
   6  chr6_78013001     ZGre    T    C        0      0        2 
   6  chr6_78013001     ZHar    T    C        1      2        2 
   6  chr6_78013001   Sample    T    C        0      0        2 
   6  chr6_78020551     AAsi    A    G        0      0        2 
   6  chr6_78020551     AKia    A    G        0      0        2 
   6  chr6_78020551     AOna    A    G        0      0        2 
   6  chr6_78020551     ASom    A    G        0      0        2 
   6  chr6_78020551     HCab    A    G        0      0        2 
   6  chr6_78020551     HPrz    A    G      0.5      1        2 
   6  chr6_78020551     ZBoe    A    G        0      0        2 
   6  chr6_78020551     ZGre    A    G        0      0        2 
   6  chr6_78020551     ZHar    A    G        0      0        2 
   6  chr6_78020551   Sample    A    G        0      0        2 
   6  chr6_78021032     AAsi    T    C        0      0        2 
   6  chr6_78021032     AKia    T    C        0      0        2 
   6  chr6_78021032     AOna    T    C        0      0        2 
   6  chr6_78021032     ASom    T    C        0      0        2 
   6  chr6_78021032     HCab    T    C      0.5      1        2 
   6  chr6_78021032     HPrz    T    C        0      0        2 
   6  chr6_78021032     ZBoe    T    C        0      0        2 
   6  chr6_78021032     ZGre    T    C        0      0        2 
   6  chr6_78021032     ZHar    T    C        0      0        2 
   6  chr6_78021032   Sample    T    C        0      0        2 
   6  chr6_78045302     AAsi    A    G        0      0        2 
   6  chr6_78045302     AKia    A    G        0      0        2 
   6  chr6_78045302     AOna    A    G        1      2        2 
   6  chr6_78045302     ASom    A    G        0      0        2 
   6  chr6_78045302     HCab    A    G        0      0        2 
   6  chr6_78045302     HPrz    A    G        0      0        2 
   6  chr6_78045302     ZBoe    A    G        0      0        2 
   6  chr6_78045302     ZGre    A    G        0      0        2 
   6  chr6_78045302     ZHar    A    G        0      0        2 
   6  chr6_78045302   Sample    A    G        0      0        2 
   6  chr6_78045716     AAsi    A    G        0      0        2 
   6  chr6_78045716     AKia    A    G        0      0        2 
   6  chr6_78045716     AOna    A    G        0      0        2 
   6  chr6_78045716     ASom    A    G        0      0        2 
   6  chr6_78045716     HCab    A    G        1      2        2 
   6  chr6_78045716     HPrz    A    G        1      2        2 
   6  chr6_78045716     ZBoe    A    G        0      0        2 
   6  chr6_78045716     ZGre    A    G        0      0        2 
   6  chr6_78045716     ZHar    A    G        0      0        2 
   6  chr6_78045716   Sample    A    G        0      0        2 
   6  chr6_78057319     AAsi    T    A        0      0        2 
   6  chr6_78057319     AKia    T    A        0      0        2 
   6  chr6_78057319     AOna    T    A        0      0        2 
   6  chr6_78057319     ASom    T    A        0      0        2 
   6  chr6_78057319     HCab    T    A      0.5      1        2 
   6  chr6_78057319     HPrz    T    A        1      2        2 
   6  chr6_78057319     ZBoe    T    A        0      0        2 
   6  chr6_78057319     ZGre    T    A        0      0        2 
   6  chr6_78057319     ZHar    T    A        0      0        2 
   6  chr6_78057319   Sample    T    A        0      0        2 
   6  chr6_78061680     AAsi    T    C      0.5      1        2 
   6  chr6_78061680     AKia    T    C        0      0        2 
   6  chr6_78061680     AOna    T    C        0      0        2 
   6  chr6_78061680     ASom    T    C        0      0        2 
   6  chr6_78061680     HCab    T    C        0      0        2 
   6  chr6_78061680     HPrz    T    C        0      0        2 
   6  chr6_78061680     ZBoe    T    C        0      0        2 
   6  chr6_78061680     ZGre    T    C        0      0        2 
   6  chr6_78061680     ZHar    T    C        0      0        2 
   6  chr6_78061680   Sample    T    C        0      0        2 
   6  chr6_78064737     AAsi    G    C        0      0        2 
   6  chr6_78064737     AKia    G    C        0      0        2 
   6  chr6_78064737     AOna    G    C        0      0        2 
   6  chr6_78064737     ASom    G    C        0      0        2 
   6  chr6_78064737     HCab    G    C      0.5      1        2 
   6  chr6_78064737     HPrz    G    C        0      0        2 
   6  chr6_78064737     ZBoe    G    C        0      0        2 
   6  chr6_78064737     ZGre    G    C        0      0        2 
   6  chr6_78064737     ZHar    G    C        0      0        2 
   6  chr6_78064737   Sample    G    C        0      0        2 
   6  chr6_78070191     AAsi    A    G        0      0        2 
   6  chr6_78070191     AKia    A    G        1      2        2 
   6  chr6_78070191     AOna    A    G        0      0        2 
   6  chr6_78070191     ASom    A    G        0      0        2 
   6  chr6_78070191     HCab    A    G        0      0        2 
   6  chr6_78070191     HPrz    A    G        0      0        2 
   6  chr6_78070191     ZBoe    A    G        0      0        2 
   6  chr6_78070191     ZGre    A    G        0      0        2 
   6  chr6_78070191     ZHar    A    G        0      0        2 
   6  chr6_78070191   Sample    A    G        0      0        2 
   6  chr6_78077955     AAsi    A    G        0      0        2 
   6  chr6_78077955     AKia    A    G        0      0        2 
   6  chr6_78077955     AOna    A    G        0      0        2 
   6  chr6_78077955     ASom    A    G        0      0        2 
   6  chr6_78077955     HCab    A    G        0      0        2 
   6  chr6_78077955     HPrz    A    G        0      0        2 
   6  chr6_78077955     ZBoe    A    G      0.5      1        2 
   6  chr6_78077955     ZGre    A    G        0      0        2 
   6  chr6_78077955     ZHar    A    G        0      0        2 
   6  chr6_78077955   Sample    A    G        0      0        2 
   6  chr6_78091188     AAsi    C    T        0      0        2 
   6  chr6_78091188     AKia    C    T        0      0        2 
   6  chr6_78091188     AOna    C    T        0      0        2 
   6  chr6_78091188     ASom    C    T        0      0        2 
   6  chr6_78091188     HCab    C    T        1      2        2 
   6  chr6_78091188     HPrz    C    T      0.5      1        2 
   6  chr6_78091188     ZBoe    C    T        0      0        2 
   6  chr6_78091188     ZGre    C    T        0      0        2 
   6  chr6_78091188     ZHar    C    T        0      0        2 
   6  chr6_78091188   Sample    C    T        0      0        2 
   6  chr6_78092070     AAsi    A    G        0      0        2 
   6  chr6_78092070     AKia    A    G        1      2        2 
   6  chr6_78092070     AOna    A    G        0      0        2 
   6  chr6_78092070     ASom    A    G        0      0        2 
   6  chr6_78092070     HCab    A    G        0      0        2 
   6  chr6_78092070     HPrz    A    G        0      0        2 
   6  chr6_78092070     ZBoe    A    G        0      0        2 
   6  chr6_78092070     ZGre    A    G        0      0        2 
   6  chr6_78092070     ZHar    A    G        0      0        2 
   6  chr6_78092070   Sample    A    G        0      0        2 
   6  chr6_78094683     AAsi    C    A        0      0        2 
   6  chr6_78094683     AKia    C    A        0      0        2 
   6  chr6_78094683     AOna    C    A        0      0        2 
   6  chr6_78094683     ASom    C    A      0.5      1        2 
   6  chr6_78094683     HCab    C    A        0      0        2 
   6  chr6_78094683     HPrz    C    A        0      0        2 
   6  chr6_78094683     ZBoe    C    A        0      0        2 
   6  chr6_78094683     ZGre    C    A        0      0        2 
   6  chr6_78094683     ZHar    C    A        0      0        2 
   6  chr6_78094683   Sample    C    A        0      0        2 
   6  chr6_78094965     AAsi    C    A        0      0        2 
   6  chr6_78094965     AKia    C    A      0.5      1        2 
   6  chr6_78094965     AOna    C    A        0      0        2 
   6  chr6_78094965     ASom    C    A        0      0        2 
   6  chr6_78094965     HCab    C    A        0      0        2 
   6  chr6_78094965     HPrz    C    A        0      0        2 
   6  chr6_78094965     ZBoe    C    A        0      0        2 
   6  chr6_78094965     ZGre    C    A        0      0        2 
   6  chr6_78094965     ZHar    C    A        0      0        2 
   6  chr6_78094965   Sample    C    A        0      0        2 
   6  chr6_78099278     AAsi    A    T        0      0        2 
   6  chr6_78099278     AKia    A    T        0      0        2 
   6  chr6_78099278     AOna    A    T        0      0        2 
   6  chr6_78099278     ASom    A    T        0      0        2 
   6  chr6_78099278     HCab    A    T        0      0        2 
   6  chr6_78099278     HPrz    A    T        0      0        2 
   6  chr6_78099278     ZBoe    A    T        0      0        2 
   6  chr6_78099278     ZGre    A    T        0      0        2 
   6  chr6_78099278     ZHar    A    T        1      2        2 
   6  chr6_78099278   Sample    A    T        0      0        2 
   6  chr6_78111445     AAsi    G    A        0      0        2 
   6  chr6_78111445     AKia    G    A        0      0        2 
   6  chr6_78111445     AOna    G    A        0      0        2 
   6  chr6_78111445     ASom    G    A        0      0        2 
   6  chr6_78111445     HCab    G    A        0      0        2 
   6  chr6_78111445     HPrz    G    A        0      0        2 
   6  chr6_78111445     ZBoe    G    A        0      0        2 
   6  chr6_78111445     ZGre    G    A        0      0        2 
   6  chr6_78111445     ZHar    G    A      0.5      1        2 
   6  chr6_78111445   Sample    G    A        0      0        2 
   6  chr6_78111758     AAsi    C    T        1      2        2 
   6  chr6_78111758     AKia    C    T        0      0        2 
   6  chr6_78111758     AOna    C    T        0      0        2 
   6  chr6_78111758     ASom    C    T        1      2        2 
   6  chr6_78111758     HCab    C    T        0      0        2 
   6  chr6_78111758     HPrz    C    T        0      0        2 
   6  chr6_78111758     ZBoe    C    T        0      0        2 
   6  chr6_78111758     ZGre    C    T        0      0        2 
   6  chr6_78111758     ZHar    C    T        0      0        2 
   6  chr6_78111758   Sample    C    T        1      2        2 
   6  chr6_78113751     AAsi    A    G        0      0        2 
   6  chr6_78113751     AKia    A    G        0      0        2 
   6  chr6_78113751     AOna    A    G        0      0        2 
   6  chr6_78113751     ASom    A    G        0      0        2 
   6  chr6_78113751     HCab    A    G        1      2        2 
   6  chr6_78113751     HPrz    A    G        1      2        2 
   6  chr6_78113751     ZBoe    A    G        0      0        2 
   6  chr6_78113751     ZGre    A    G        0      0        2 
   6  chr6_78113751     ZHar    A    G        0      0        2 
   6  chr6_78113751   Sample    A    G        0      0        2 
   6  chr6_78114226     AAsi    C    T        0      0        2 
   6  chr6_78114226     AKia    C    T        0      0        2 
   6  chr6_78114226     AOna    C    T        0      0        2 
   6  chr6_78114226     ASom    C    T        0      0        2 
   6  chr6_78114226     HCab    C    T        0      0        2 
   6  chr6_78114226     HPrz    C    T        0      0        2 
   6  chr6_78114226     ZBoe    C    T        0      0        2 
   6  chr6_78114226     ZGre    C    T        1      2        2 
   6  chr6_78114226     ZHar    C    T        0      0        2 
   6  chr6_78114226   Sample    C    T        0      0        2 
   6  chr6_78117040     AAsi    G    A        0      0        2 
   6  chr6_78117040     AKia    G    A        0      0        2 
   6  chr6_78117040     AOna    G    A        0      0        2 
   6  chr6_78117040     ASom    G    A        0      0        2 
   6  chr6_78117040     HCab    G    A        0      0        2 
   6  chr6_78117040     HPrz    G    A        0      0        2 
   6  chr6_78117040     ZBoe    G    A        0      0        2 
   6  chr6_78117040     ZGre    G    A      0.5      1        2 
   6  chr6_78117040     ZHar    G    A        0      0        2 
   6  chr6_78117040   Sample    G    A        0      0        2 
   6  chr6_78121099     AAsi    G    A        0      0        2 
   6  chr6_78121099     AKia    G    A        0      0        2 
   6  chr6_78121099     AOna    G    A        0      0        2 
   6  chr6_78121099     ASom    G    A        0      0        2 
   6  chr6_78121099     HCab    G    A        1      2        2 
   6  chr6_78121099     HPrz    G    A        1      2        2 
   6  chr6_78121099     ZBoe    G    A        0      0        2 
   6  chr6_78121099     ZGre    G    A        0      0        2 
   6  chr6_78121099     ZHar    G    A        0      0        2 
   6  chr6_78121099   Sample    G    A        0      0        2 
   6  chr6_78123123     AAsi    T    C        0      0        2 
   6  chr6_78123123     AKia    T    C        0      0        2 
   6  chr6_78123123     AOna    T    C        0      0        2 
   6  chr6_78123123     ASom    T    C        0      0        2 
   6  chr6_78123123     HCab    T    C        1      2        2 
   6  chr6_78123123     HPrz    T    C        1      2        2 
   6  chr6_78123123     ZBoe    T    C        0      0        2 
   6  chr6_78123123     ZGre    T    C        0      0        2 
   6  chr6_78123123     ZHar    T    C        0      0        2 
   6  chr6_78123123   Sample    T    C        0      0        2 
   6  chr6_78134473     AAsi    G    A        0      0        2 
   6  chr6_78134473     AKia    G    A        0      0        2 
   6  chr6_78134473     AOna    G    A        0      0        2 
   6  chr6_78134473     ASom    G    A        0      0        2 
   6  chr6_78134473     HCab    G    A        0      0        2 
   6  chr6_78134473     HPrz    G    A        0      0        2 
   6  chr6_78134473     ZBoe    G    A      0.5      1        2 
   6  chr6_78134473     ZGre    G    A        0      0        2 
   6  chr6_78134473     ZHar    G    A        0      0        2 
   6  chr6_78134473   Sample    G    A        0      0        2 
   6  chr6_78139934     AAsi    G    A        0      0        2 
   6  chr6_78139934     AKia    G    A        0      0        2 
   6  chr6_78139934     AOna    G    A        0      0        2 
   6  chr6_78139934     ASom    G    A        0      0        2 
   6  chr6_78139934     HCab    G    A        1      2        2 
   6  chr6_78139934     HPrz    G    A        1      2        2 
   6  chr6_78139934     ZBoe    G    A        0      0        2 
   6  chr6_78139934     ZGre    G    A        0      0        2 
   6  chr6_78139934     ZHar    G    A        0      0        2 
   6  chr6_78139934   Sample    G    A        0      0        2 
   6  chr6_78140184     AAsi    C    T        0      0        2 
   6  chr6_78140184     AKia    C    T        0      0        2 
   6  chr6_78140184     AOna    C    T        0      0        2 
   6  chr6_78140184     ASom    C    T        0      0        2 
   6  chr6_78140184     HCab    C    T        1      2        2 
   6  chr6_78140184     HPrz    C    T        1      2        2 
   6  chr6_78140184     ZBoe    C    T        0      0        2 
   6  chr6_78140184     ZGre    C    T        0      0        2 
   6  chr6_78140184     ZHar    C    T        0      0        2 
   6  chr6_78140184   Sample    C    T        0      0        2 
   6  chr6_78144821     AAsi    C    A        0      0        2 
   6  chr6_78144821     AKia    C    A        0      0        2 
   6  chr6_78144821     AOna    C    A        0      0        2 
   6  chr6_78144821     ASom    C    A        0      0        2 
   6  chr6_78144821     HCab    C    A      0.5      1        2 
   6  chr6_78144821     HPrz    C    A        0      0        2 
   6  chr6_78144821     ZBoe    C    A        0      0        2 
   6  chr6_78144821     ZGre    C    A        0      0        2 
   6  chr6_78144821     ZHar    C    A        0      0        2 
   6  chr6_78144821   Sample    C    A        0      0        2 
   6  chr6_78150708     AAsi    A    G        0      0        2 
   6  chr6_78150708     AKia    A    G        0      0        2 
   6  chr6_78150708     AOna    A    G        0      0        2 
   6  chr6_78150708     ASom    A    G        0      0        2 
   6  chr6_78150708     HCab    A    G        1      2        2 
   6  chr6_78150708     HPrz    A    G        1      2        2 
   6  chr6_78150708     ZBoe    A    G        0      0        2 
   6  chr6_78150708     ZGre    A    G        0      0        2 
   6  chr6_78150708     ZHar    A    G        0      0        2 
   6  chr6_78150708   Sample    A    G        0      0        2 
   6  chr6_78158987     AAsi    A    T        0      0        2 
   6  chr6_78158987     AKia    A    T        0      0        2 
   6  chr6_78158987     AOna    A    T        0      0        2 
   6  chr6_78158987     ASom    A    T        0      0        2 
   6  chr6_78158987     HCab    A    T        1      2        2 
   6  chr6_78158987     HPrz    A    T        1      2        2 
   6  chr6_78158987     ZBoe    A    T        0      0        2 
   6  chr6_78158987     ZGre    A    T        0      0        2 
   6  chr6_78158987     ZHar    A    T        0      0        2 
   6  chr6_78158987   Sample    A    T        0      0        2 
   6  chr6_78159562     AAsi    A    C        0      0        2 
   6  chr6_78159562     AKia    A    C        0      0        2 
   6  chr6_78159562     AOna    A    C        0      0        2 
   6  chr6_78159562     ASom    A    C        0      0        2 
   6  chr6_78159562     HCab    A    C        0      0        2 
   6  chr6_78159562     HPrz    A    C        1      2        2 
   6  chr6_78159562     ZBoe    A    C        0      0        2 
   6  chr6_78159562     ZGre    A    C        0      0        2 
   6  chr6_78159562     ZHar    A    C        0      0        2 
   6  chr6_78159562   Sample    A    C        0      0        2 
   6  chr6_78164930     AAsi    T    C        0      0        2 
   6  chr6_78164930     AKia    T    C        0      0        2 
   6  chr6_78164930     AOna    T    C        0      0        2 
   6  chr6_78164930     ASom    T    C        0      0        2 
   6  chr6_78164930     HCab    T    C        0      0        2 
   6  chr6_78164930     HPrz    T    C        0      0        2 
   6  chr6_78164930     ZBoe    T    C        0      0        2 
   6  chr6_78164930     ZGre    T    C      0.5      1        2 
   6  chr6_78164930     ZHar    T    C        0      0        2 
   6  chr6_78164930   Sample    T    C        0      0        2 
   6  chr6_78165225     AAsi    T    C        0      0        2 
   6  chr6_78165225     AKia    T    C        0      0        2 
   6  chr6_78165225     AOna    T    C        0      0        2 
   6  chr6_78165225     ASom    T    C        0      0        2 
   6  chr6_78165225     HCab    T    C        0      0        2 
   6  chr6_78165225     HPrz    T    C        1      2        2 
   6  chr6_78165225     ZBoe    T    C        1      2        2 
   6  chr6_78165225     ZGre    T    C        1      2        2 
   6  chr6_78165225     ZHar    T    C        1      2        2 
   6  chr6_78165225   Sample    T    C        0      0        2 
   6  chr6_78168835     AAsi    T    C        0      0        2 
   6  chr6_78168835     AKia    T    C        0      0        2 
   6  chr6_78168835     AOna    T    C        0      0        2 
   6  chr6_78168835     ASom    T    C        0      0        2 
   6  chr6_78168835     HCab    T    C      0.5      1        2 
   6  chr6_78168835     HPrz    T    C        0      0        2 
   6  chr6_78168835     ZBoe    T    C        0      0        2 
   6  chr6_78168835     ZGre    T    C        0      0        2 
   6  chr6_78168835     ZHar    T    C        0      0        2 
   6  chr6_78168835   Sample    T    C        0      0        2 
   6  chr6_78174620     AAsi    G    T        0      0        2 
   6  chr6_78174620     AKia    G    T        0      0        2 
   6  chr6_78174620     AOna    G    T        0      0        2 
   6  chr6_78174620     ASom    G    T        0      0        2 
   6  chr6_78174620     HCab    G    T        0      0        2 
   6  chr6_78174620     HPrz    G    T      0.5      1        2 
   6  chr6_78174620     ZBoe    G    T        0      0        2 
   6  chr6_78174620     ZGre    G    T        0      0        2 
   6  chr6_78174620     ZHar    G    T        0      0        2 
   6  chr6_78174620   Sample    G    T        0      0        2 
   6  chr6_78174997     AAsi    A    G        0      0        2 
   6  chr6_78174997     AKia    A    G        0      0        2 
   6  chr6_78174997     AOna    A    G        0      0        2 
   6  chr6_78174997     ASom    A    G        0      0        2 
   6  chr6_78174997     HCab    A    G        0      0        2 
   6  chr6_78174997     HPrz    A    G        0      0        2 
   6  chr6_78174997     ZBoe    A    G      0.5      1        2 
   6  chr6_78174997     ZGre    A    G        0      0        2 
   6  chr6_78174997     ZHar    A    G        0      0        2 
   6  chr6_78174997   Sample    A    G        0      0        2 
   6  chr6_78178651     AAsi    G    A        0      0        2 
   6  chr6_78178651     AKia    G    A        0      0        2 
   6  chr6_78178651     AOna    G    A        0      0        2 
   6  chr6_78178651     ASom    G    A        0      0        2 
   6  chr6_78178651     HCab    G    A        1      2        2 
   6  chr6_78178651     HPrz    G    A        1      2        2 
   6  chr6_78178651     ZBoe    G    A        0      0        2 
   6  chr6_78178651     ZGre    G    A        0      0        2 
   6  chr6_78178651     ZHar    G    A        0      0        2 
   6  chr6_78178651   Sample    G    A        0      0        2 
   6  chr6_78199034     AAsi    G    T        0      0        2 
   6  chr6_78199034     AKia    G    T        0      0        2 
   6  chr6_78199034     AOna    G    T        1      2        2 
   6  chr6_78199034     ASom    G    T        0      0        2 
   6  chr6_78199034     HCab    G    T        0      0        2 
   6  chr6_78199034     HPrz    G    T        0      0        2 
   6  chr6_78199034     ZBoe    G    T        0      0        2 
   6  chr6_78199034     ZGre    G    T        0      0        2 
   6  chr6_78199034     ZHar    G    T        0      0        2 
   6  chr6_78199034   Sample    G    T        0      0        2 
   6  chr6_78202668     AAsi    C    T        0      0        2 
   6  chr6_78202668     AKia    C    T        0      0        2 
   6  chr6_78202668     AOna    C    T        0      0        2 
   6  chr6_78202668     ASom    C    T        0      0        2 
   6  chr6_78202668     HCab    C    T        1      2        2 
   6  chr6_78202668     HPrz    C    T        1      2        2 
   6  chr6_78202668     ZBoe    C    T        0      0        2 
   6  chr6_78202668     ZGre    C    T        0      0        2 
   6  chr6_78202668     ZHar    C    T        0      0        2 
   6  chr6_78202668   Sample    C    T        0      0        2 
   6  chr6_78202684     AAsi    A    G        0      0        2 
   6  chr6_78202684     AKia    A    G        0      0        2 
   6  chr6_78202684     AOna    A    G        0      0        2 
   6  chr6_78202684     ASom    A    G        0      0        2 
   6  chr6_78202684     HCab    A    G      0.5      1        2 
   6  chr6_78202684     HPrz    A    G        0      0        2 
   6  chr6_78202684     ZBoe    A    G        0      0        2 
   6  chr6_78202684     ZGre    A    G        0      0        2 
   6  chr6_78202684     ZHar    A    G        0      0        2 
   6  chr6_78202684   Sample    A    G        0      0        2 
   6  chr6_78204770     AAsi    T    G        0      0        2 
   6  chr6_78204770     AKia    T    G        0      0        2 
   6  chr6_78204770     AOna    T    G        0      0        2 
   6  chr6_78204770     ASom    T    G        0      0        2 
   6  chr6_78204770     HCab    T    G      0.5      1        2 
   6  chr6_78204770     HPrz    T    G        0      0        2 
   6  chr6_78204770     ZBoe    T    G        0      0        2 
   6  chr6_78204770     ZGre    T    G        0      0        2 
   6  chr6_78204770     ZHar    T    G        0      0        2 
   6  chr6_78204770   Sample    T    G        0      0        2 
   6  chr6_78208829     AAsi    C    G        0      0        2 
   6  chr6_78208829     AKia    C    G        0      0        2 
   6  chr6_78208829     AOna    C    G        0      0        2 
   6  chr6_78208829     ASom    C    G        0      0        2 
   6  chr6_78208829     HCab    C    G        1      2        2 
   6  chr6_78208829     HPrz    C    G        1      2        2 
   6  chr6_78208829     ZBoe    C    G        0      0        2 
   6  chr6_78208829     ZGre    C    G        0      0        2 
   6  chr6_78208829     ZHar    C    G        0      0        2 
   6  chr6_78208829   Sample    C    G        0      0        2 
   6  chr6_78209985     AAsi    T    C        0      0        2 
   6  chr6_78209985     AKia    T    C        1      2        2 
   6  chr6_78209985     AOna    T    C        1      2        2 
   6  chr6_78209985     ASom    T    C        0      0        2 
   6  chr6_78209985     HCab    T    C        0      0        2 
   6  chr6_78209985     HPrz    T    C        0      0        2 
   6  chr6_78209985     ZBoe    T    C        0      0        2 
   6  chr6_78209985     ZGre    T    C        0      0        2 
   6  chr6_78209985     ZHar    T    C        0      0        2 
   6  chr6_78209985   Sample    T    C        0      0        2 
   6  chr6_78227824     AAsi    C    T        0      0        2 
   6  chr6_78227824     AKia    C    T        0      0        2 
   6  chr6_78227824     AOna    C    T        0      0        2 
   6  chr6_78227824     ASom    C    T        0      0        2 
   6  chr6_78227824     HCab    C    T        1      2        2 
   6  chr6_78227824     HPrz    C    T        1      2        2 
   6  chr6_78227824     ZBoe    C    T        0      0        2 
   6  chr6_78227824     ZGre    C    T        0      0        2 
   6  chr6_78227824     ZHar    C    T        0      0        2 
   6  chr6_78227824   Sample    C    T        0      0        2 
   6  chr6_78227928     AAsi    G    C        0      0        2 
   6  chr6_78227928     AKia    G    C        0      0        2 
   6  chr6_78227928     AOna    G    C        0      0        2 
   6  chr6_78227928     ASom    G    C        0      0        2 
   6  chr6_78227928     HCab    G    C      0.5      1        2 
   6  chr6_78227928     HPrz    G    C        0      0        2 
   6  chr6_78227928     ZBoe    G    C        0      0        2 
   6  chr6_78227928     ZGre    G    C        0      0        2 
   6  chr6_78227928     ZHar    G    C        0      0        2 
   6  chr6_78227928   Sample    G    C        0      0        2 
   6  chr6_78249581     AAsi    C    G        0      0        2 
   6  chr6_78249581     AKia    C    G        0      0        2 
   6  chr6_78249581     AOna    C    G        0      0        2 
   6  chr6_78249581     ASom    C    G        0      0        2 
   6  chr6_78249581     HCab    C    G        0      0        2 
   6  chr6_78249581     HPrz    C    G        0      0        2 
   6  chr6_78249581     ZBoe    C    G        1      2        2 
   6  chr6_78249581     ZGre    C    G        1      2        2 
   6  chr6_78249581     ZHar    C    G        0      0        2 
   6  chr6_78249581   Sample    C    G        0      0        2 
   6  chr6_78252156     AAsi    G    A        0      0        2 
   6  chr6_78252156     AKia    G    A        0      0        2 
   6  chr6_78252156     AOna    G    A        0      0        2 
   6  chr6_78252156     ASom    G    A        0      0        2 
   6  chr6_78252156     HCab    G    A        0      0        2 
   6  chr6_78252156     HPrz    G    A        0      0        2 
   6  chr6_78252156     ZBoe    G    A        1      2        2 
   6  chr6_78252156     ZGre    G    A        0      0        2 
   6  chr6_78252156     ZHar    G    A        0      0        2 
   6  chr6_78252156   Sample    G    A        0      0        2 
   6  chr6_78254437     AAsi    T    C      0.5      1        2 
   6  chr6_78254437     AKia    T    C        0      0        2 
   6  chr6_78254437     AOna    T    C        0      0        2 
   6  chr6_78254437     ASom    T    C        0      0        2 
   6  chr6_78254437     HCab    T    C        0      0        2 
   6  chr6_78254437     HPrz    T    C        0      0        2 
   6  chr6_78254437     ZBoe    T    C        1      2        2 
   6  chr6_78254437     ZGre    T    C        1      2        2 
   6  chr6_78254437     ZHar    T    C        1      2        2 
   6  chr6_78254437   Sample    T    C        0      0        2 
   6  chr6_78257565     AAsi    A    G        0      0        2 
   6  chr6_78257565     AKia    A    G        0      0        2 
   6  chr6_78257565     AOna    A    G        0      0        2 
   6  chr6_78257565     ASom    A    G        0      0        2 
   6  chr6_78257565     HCab    A    G        0      0        2 
   6  chr6_78257565     HPrz    A    G        0      0        2 
   6  chr6_78257565     ZBoe    A    G      0.5      1        2 
   6  chr6_78257565     ZGre    A    G        0      0        2 
   6  chr6_78257565     ZHar    A    G        0      0        2 
   6  chr6_78257565   Sample    A    G        0      0        2 
   6  chr6_78267058     AAsi    C    T        0      0        2 
   6  chr6_78267058     AKia    C    T        0      0        2 
   6  chr6_78267058     AOna    C    T        0      0        2 
   6  chr6_78267058     ASom    C    T        0      0        2 
   6  chr6_78267058     HCab    C    T        0      0        2 
   6  chr6_78267058     HPrz    C    T        0      0        2 
   6  chr6_78267058     ZBoe    C    T      0.5      1        2 
   6  chr6_78267058     ZGre    C    T        0      0        2 
   6  chr6_78267058     ZHar    C    T        0      0        2 
   6  chr6_78267058   Sample    C    T        0      0        2 
   6  chr6_78267314     AAsi    G    A        0      0        2 
   6  chr6_78267314     AKia    G    A        0      0        2 
   6  chr6_78267314     AOna    G    A        1      2        2 
   6  chr6_78267314     ASom    G    A        0      0        2 
   6  chr6_78267314     HCab    G    A        0      0        2 
   6  chr6_78267314     HPrz    G    A        0      0        2 
   6  chr6_78267314     ZBoe    G    A        0      0        2 
   6  chr6_78267314     ZGre    G    A        0      0        2 
   6  chr6_78267314     ZHar    G    A        0      0        2 
   6  chr6_78267314   Sample    G    A        0      0        2 
   6  chr6_78270839     AAsi    A    T        0      0        2 
   6  chr6_78270839     AKia    A    T        0      0        2 
   6  chr6_78270839     AOna    A    T        0      0        2 
   6  chr6_78270839     ASom    A    T        0      0        2 
   6  chr6_78270839     HCab    A    T        0      0        2 
   6  chr6_78270839     HPrz    A    T      0.5      1        2 
   6  chr6_78270839     ZBoe    A    T        0      0        2 
   6  chr6_78270839     ZGre    A    T        0      0        2 
   6  chr6_78270839     ZHar    A    T        0      0        2 
   6  chr6_78270839   Sample    A    T        0      0        2 
   6  chr6_78270905     AAsi    G    A        0      0        2 
   6  chr6_78270905     AKia    G    A        0      0        2 
   6  chr6_78270905     AOna    G    A        0      0        2 
   6  chr6_78270905     ASom    G    A        0      0        2 
   6  chr6_78270905     HCab    G    A        0      0        2 
   6  chr6_78270905     HPrz    G    A        0      0        2 
   6  chr6_78270905     ZBoe    G    A        0      0        2 
   6  chr6_78270905     ZGre    G    A        1      2        2 
   6  chr6_78270905     ZHar    G    A        0      0        2 
   6  chr6_78270905   Sample    G    A        0      0        2 
   6  chr6_78301125     AAsi    T    C        0      0        2 
   6  chr6_78301125     AKia    T    C        0      0        2 
   6  chr6_78301125     AOna    T    C        0      0        2 
   6  chr6_78301125     ASom    T    C        0      0        2 
   6  chr6_78301125     HCab    T    C        1      2        2 
   6  chr6_78301125     HPrz    T    C        1      2        2 
   6  chr6_78301125     ZBoe    T    C        0      0        2 
   6  chr6_78301125     ZGre    T    C        0      0        2 
   6  chr6_78301125     ZHar    T    C        0      0        2 
   6  chr6_78301125   Sample    T    C        0      0        2 
   6  chr6_78303306     AAsi    G    A        0      0        2 
   6  chr6_78303306     AKia    G    A        0      0        2 
   6  chr6_78303306     AOna    G    A        0      0        2 
   6  chr6_78303306     ASom    G    A        0      0        2 
   6  chr6_78303306     HCab    G    A        1      2        2 
   6  chr6_78303306     HPrz    G    A        1      2        2 
   6  chr6_78303306     ZBoe    G    A        0      0        2 
   6  chr6_78303306     ZGre    G    A        0      0        2 
   6  chr6_78303306     ZHar    G    A        0      0        2 
   6  chr6_78303306   Sample    G    A        0      0        2 
   6  chr6_78306250     AAsi    T    C        0      0        2 
   6  chr6_78306250     AKia    T    C        0      0        2 
   6  chr6_78306250     AOna    T    C        0      0        2 
   6  chr6_78306250     ASom    T    C        0      0        2 
   6  chr6_78306250     HCab    T    C        1      2        2 
   6  chr6_78306250     HPrz    T    C        1      2        2 
   6  chr6_78306250     ZBoe    T    C        0      0        2 
   6  chr6_78306250     ZGre    T    C        0      0        2 
   6  chr6_78306250     ZHar    T    C        0      0        2 
   6  chr6_78306250   Sample    T    C        0      0        2 
   6  chr6_78321188     AAsi    A    G        0      0        2 
   6  chr6_78321188     AKia    A    G        0      0        2 
   6  chr6_78321188     AOna    A    G        0      0        2 
   6  chr6_78321188     ASom    A    G        0      0        2 
   6  chr6_78321188     HCab    A    G        0      0        2 
   6  chr6_78321188     HPrz    A    G        0      0        2 
   6  chr6_78321188     ZBoe    A    G        0      0        2 
   6  chr6_78321188     ZGre    A    G      0.5      1        2 
   6  chr6_78321188     ZHar    A    G        0      0        2 
   6  chr6_78321188   Sample    A    G        0      0        2 
   6  chr6_78322765     AAsi    G    C        0      0        2 
   6  chr6_78322765     AKia    G    C        0      0        2 
   6  chr6_78322765     AOna    G    C        0      0        2 
   6  chr6_78322765     ASom    G    C        0      0        2 
   6  chr6_78322765     HCab    G    C        0      0        2 
   6  chr6_78322765     HPrz    G    C        0      0        2 
   6  chr6_78322765     ZBoe    G    C      0.5      1        2 
   6  chr6_78322765     ZGre    G    C        0      0        2 
   6  chr6_78322765     ZHar    G    C        0      0        2 
   6  chr6_78322765   Sample    G    C        0      0        2 
   6  chr6_78323126     AAsi    C    T        0      0        2 
   6  chr6_78323126     AKia    C    T        0      0        2 
   6  chr6_78323126     AOna    C    T        0      0        2 
   6  chr6_78323126     ASom    C    T        0      0        2 
   6  chr6_78323126     HCab    C    T        0      0        2 
   6  chr6_78323126     HPrz    C    T        0      0        2 
   6  chr6_78323126     ZBoe    C    T        0      0        2 
   6  chr6_78323126     ZGre    C    T      0.5      1        2 
   6  chr6_78323126     ZHar    C    T        0      0        2 
   6  chr6_78323126   Sample    C    T        0      0        2 
   6  chr6_78327520     AAsi    T    G        0      0        2 
   6  chr6_78327520     AKia    T    G        0      0        2 
   6  chr6_78327520     AOna    T    G        0      0        2 
   6  chr6_78327520     ASom    T    G        0      0        2 
   6  chr6_78327520     HCab    T    G        1      2        2 
   6  chr6_78327520     HPrz    T    G        1      2        2 
   6  chr6_78327520     ZBoe    T    G        0      0        2 
   6  chr6_78327520     ZGre    T    G        0      0        2 
   6  chr6_78327520     ZHar    T    G        0      0        2 
   6  chr6_78327520   Sample    T    G        0      0        2 
   6  chr6_78333503     AAsi    A    C      0.5      1        2 
   6  chr6_78333503     AKia    A    C        0      0        2 
   6  chr6_78333503     AOna    A    C        0      0        2 
   6  chr6_78333503     ASom    A    C      0.5      1        2 
   6  chr6_78333503     HCab    A    C        0      0        2 
   6  chr6_78333503     HPrz    A    C        0      0        2 
   6  chr6_78333503     ZBoe    A    C        1      2        2 
   6  chr6_78333503     ZGre    A    C        1      2        2 
   6  chr6_78333503     ZHar    A    C        1      2        2 
   6  chr6_78333503   Sample    A    C        0      0        2 
   6  chr6_78341078     AAsi    T    A        0      0        2 
   6  chr6_78341078     AKia    T    A        0      0        2 
   6  chr6_78341078     AOna    T    A        0      0        2 
   6  chr6_78341078     ASom    T    A        0      0        2 
   6  chr6_78341078     HCab    T    A        0      0        2 
   6  chr6_78341078     HPrz    T    A        0      0        2 
   6  chr6_78341078     ZBoe    T    A        0      0        2 
   6  chr6_78341078     ZGre    T    A        0      0        2 
   6  chr6_78341078     ZHar    T    A      0.5      1        2 
   6  chr6_78341078   Sample    T    A        0      0        2 
   6  chr6_78343660     AAsi    C    T      0.5      1        2 
   6  chr6_78343660     AKia    C    T        0      0        2 
   6  chr6_78343660     AOna    C    T        0      0        2 
   6  chr6_78343660     ASom    C    T      0.5      1        2 
   6  chr6_78343660     HCab    C    T        0      0        2 
   6  chr6_78343660     HPrz    C    T        0      0        2 
   6  chr6_78343660     ZBoe    C    T        0      0        2 
   6  chr6_78343660     ZGre    C    T        0      0        2 
   6  chr6_78343660     ZHar    C    T        0      0        2 
   6  chr6_78343660   Sample    C    T        0      0        2 
   6  chr6_78350163     AAsi    T    C        0      0        2 
   6  chr6_78350163     AKia    T    C        0      0        2 
   6  chr6_78350163     AOna    T    C        0      0        2 
   6  chr6_78350163     ASom    T    C        0      0        2 
   6  chr6_78350163     HCab    T    C        1      2        2 
   6  chr6_78350163     HPrz    T    C        1      2        2 
   6  chr6_78350163     ZBoe    T    C        0      0        2 
   6  chr6_78350163     ZGre    T    C        0      0        2 
   6  chr6_78350163     ZHar    T    C        0      0        2 
   6  chr6_78350163   Sample    T    C        0      0        2 
   6  chr6_78350908     AAsi    G    A      0.5      1        2 
   6  chr6_78350908     AKia    G    A        0      0        2 
   6  chr6_78350908     AOna    G    A        0      0        2 
   6  chr6_78350908     ASom    G    A        0      0        2 
   6  chr6_78350908     HCab    G    A        0      0        2 
   6  chr6_78350908     HPrz    G    A        0      0        2 
   6  chr6_78350908     ZBoe    G    A        0      0        2 
   6  chr6_78350908     ZGre    G    A        0      0        2 
   6  chr6_78350908     ZHar    G    A        0      0        2 
   6  chr6_78350908   Sample    G    A        0      0        2 
   6  chr6_78352140     AAsi    G    T        1      2        2 
   6  chr6_78352140     AKia    G    T        0      0        2 
   6  chr6_78352140     AOna    G    T        0      0        2 
   6  chr6_78352140     ASom    G    T        1      2        2 
   6  chr6_78352140     HCab    G    T        0      0        2 
   6  chr6_78352140     HPrz    G    T        0      0        2 
   6  chr6_78352140     ZBoe    G    T        0      0        2 
   6  chr6_78352140     ZGre    G    T        0      0        2 
   6  chr6_78352140     ZHar    G    T        0      0        2 
   6  chr6_78352140   Sample    G    T        1      2        2 
   6  chr6_78357267     AAsi    T    C      0.5      1        2 
   6  chr6_78357267     AKia    T    C        0      0        2 
   6  chr6_78357267     AOna    T    C        0      0        2 
   6  chr6_78357267     ASom    T    C      0.5      1        2 
   6  chr6_78357267     HCab    T    C        0      0        2 
   6  chr6_78357267     HPrz    T    C        0      0        2 
   6  chr6_78357267     ZBoe    T    C        0      0        2 
   6  chr6_78357267     ZGre    T    C        0      0        2 
   6  chr6_78357267     ZHar    T    C        0      0        2 
   6  chr6_78357267   Sample    T    C        0      0        2 
   6  chr6_78359309     AAsi    T    C        0      0        2 
   6  chr6_78359309     AKia    T    C        1      2        2 
   6  chr6_78359309     AOna    T    C        0      0        2 
   6  chr6_78359309     ASom    T    C        0      0        2 
   6  chr6_78359309     HCab    T    C        0      0        2 
   6  chr6_78359309     HPrz    T    C        0      0        2 
   6  chr6_78359309     ZBoe    T    C      0.5      1        2 
   6  chr6_78359309     ZGre    T    C        1      2        2 
   6  chr6_78359309     ZHar    T    C        0      0        2 
   6  chr6_78359309   Sample    T    C        0      0        2 
   6  chr6_78359895     AAsi    C    G        0      0        2 
   6  chr6_78359895     AKia    C    G        1      2        2 
   6  chr6_78359895     AOna    C    G        0      0        2 
   6  chr6_78359895     ASom    C    G        0      0        2 
   6  chr6_78359895     HCab    C    G        1      2        2 
   6  chr6_78359895     HPrz    C    G        1      2        2 
   6  chr6_78359895     ZBoe    C    G        0      0        2 
   6  chr6_78359895     ZGre    C    G        0      0        2 
   6  chr6_78359895     ZHar    C    G        0      0        2 
   6  chr6_78359895   Sample    C    G        0      0        2 
   6  chr6_78361447     AAsi    G    A        0      0        2 
   6  chr6_78361447     AKia    G    A        0      0        2 
   6  chr6_78361447     AOna    G    A        0      0        2 
   6  chr6_78361447     ASom    G    A        0      0        2 
   6  chr6_78361447     HCab    G    A        1      2        2 
   6  chr6_78361447     HPrz    G    A        1      2        2 
   6  chr6_78361447     ZBoe    G    A        0      0        2 
   6  chr6_78361447     ZGre    G    A        0      0        2 
   6  chr6_78361447     ZHar    G    A        0      0        2 
   6  chr6_78361447   Sample    G    A        0      0        2 
   6  chr6_78361672     AAsi    C    G        0      0        2 
   6  chr6_78361672     AKia    C    G        0      0        2 
   6  chr6_78361672     AOna    C    G        0      0        2 
   6  chr6_78361672     ASom    C    G        0      0        2 
   6  chr6_78361672     HCab    C    G        1      2        2 
   6  chr6_78361672     HPrz    C    G        1      2        2 
   6  chr6_78361672     ZBoe    C    G        0      0        2 
   6  chr6_78361672     ZGre    C    G        0      0        2 
   6  chr6_78361672     ZHar    C    G        0      0        2 
   6  chr6_78361672   Sample    C    G        0      0        2 
   6  chr6_78368044     AAsi    G    A        0      0        2 
   6  chr6_78368044     AKia    G    A        0      0        2 
   6  chr6_78368044     AOna    G    A        0      0        2 
   6  chr6_78368044     ASom    G    A        0      0        2 
   6  chr6_78368044     HCab    G    A        0      0        2 
   6  chr6_78368044     HPrz    G    A        0      0        2 
   6  chr6_78368044     ZBoe    G    A      0.5      1        2 
   6  chr6_78368044     ZGre    G    A        0      0        2 
   6  chr6_78368044     ZHar    G    A        0      0        2 
   6  chr6_78368044   Sample    G    A        0      0        2 
   6  chr6_78368866     AAsi    G    A        0      0        2 
   6  chr6_78368866     AKia    G    A        0      0        2 
   6  chr6_78368866     AOna    G    A        0      0        2 
   6  chr6_78368866     ASom    G    A        0      0        2 
   6  chr6_78368866     HCab    G    A        0      0        2 
   6  chr6_78368866     HPrz    G    A        0      0        2 
   6  chr6_78368866     ZBoe    G    A      0.5      1        2 
   6  chr6_78368866     ZGre    G    A        0      0        2 
   6  chr6_78368866     ZHar    G    A        0      0        2 
   6  chr6_78368866   Sample    G    A        0      0        2 
   6  chr6_78372779     AAsi    A    G        0      0        2 
   6  chr6_78372779     AKia    A    G        0      0        2 
   6  chr6_78372779     AOna    A    G        0      0        2 
   6  chr6_78372779     ASom    A    G      0.5      1        2 
   6  chr6_78372779     HCab    A    G        1      2        2 
   6  chr6_78372779     HPrz    A    G        1      2        2 
   6  chr6_78372779     ZBoe    A    G        0      0        2 
   6  chr6_78372779     ZGre    A    G        0      0        2 
   6  chr6_78372779     ZHar    A    G        0      0        2 
   6  chr6_78372779   Sample    A    G        0      0        2 
   6  chr6_78388471     AAsi    T    C      0.5      1        2 
   6  chr6_78388471     AKia    T    C        0      0        2 
   6  chr6_78388471     AOna    T    C        0      0        2 
   6  chr6_78388471     ASom    T    C        0      0        2 
   6  chr6_78388471     HCab    T    C        0      0        2 
   6  chr6_78388471     HPrz    T    C        0      0        2 
   6  chr6_78388471     ZBoe    T    C        0      0        2 
   6  chr6_78388471     ZGre    T    C        0      0        2 
   6  chr6_78388471     ZHar    T    C        0      0        2 
   6  chr6_78388471   Sample    T    C        0      0        2 
   6  chr6_78390113     AAsi    G    C        0      0        2 
   6  chr6_78390113     AKia    G    C        1      2        2 
   6  chr6_78390113     AOna    G    C        0      0        2 
   6  chr6_78390113     ASom    G    C        0      0        2 
   6  chr6_78390113     HCab    G    C        0      0        2 
   6  chr6_78390113     HPrz    G    C        0      0        2 
   6  chr6_78390113     ZBoe    G    C        0      0        2 
   6  chr6_78390113     ZGre    G    C        0      0        2 
   6  chr6_78390113     ZHar    G    C        0      0        2 
   6  chr6_78390113   Sample    G    C        0      0        2 
   6  chr6_78399783     AAsi    C    T        0      0        2 
   6  chr6_78399783     AKia    C    T        0      0        2 
   6  chr6_78399783     AOna    C    T        0      0        2 
   6  chr6_78399783     ASom    C    T        0      0        2 
   6  chr6_78399783     HCab    C    T        1      2        2 
   6  chr6_78399783     HPrz    C    T      0.5      1        2 
   6  chr6_78399783     ZBoe    C    T        0      0        2 
   6  chr6_78399783     ZGre    C    T        0      0        2 
   6  chr6_78399783     ZHar    C    T        0      0        2 
   6  chr6_78399783   Sample    C    T        0      0        2 
   6  chr6_78400419     AAsi    G    C        0      0        2 
   6  chr6_78400419     AKia    G    C        0      0        2 
   6  chr6_78400419     AOna    G    C        0      0        2 
   6  chr6_78400419     ASom    G    C        0      0        2 
   6  chr6_78400419     HCab    G    C        0      0        2 
   6  chr6_78400419     HPrz    G    C        0      0        2 
   6  chr6_78400419     ZBoe    G    C        0      0        2 
   6  chr6_78400419     ZGre    G    C      0.5      1        2 
   6  chr6_78400419     ZHar    G    C        0      0        2 
   6  chr6_78400419   Sample    G    C        0      0        2 
   6  chr6_78402355     AAsi    A    G        0      0        2 
   6  chr6_78402355     AKia    A    G        0      0        2 
   6  chr6_78402355     AOna    A    G        0      0        2 
   6  chr6_78402355     ASom    A    G        0      0        2 
   6  chr6_78402355     HCab    A    G        0      0        2 
   6  chr6_78402355     HPrz    A    G        0      0        2 
   6  chr6_78402355     ZBoe    A    G      0.5      1        2 
   6  chr6_78402355     ZGre    A    G        0      0        2 
   6  chr6_78402355     ZHar    A    G        0      0        2 
   6  chr6_78402355   Sample    A    G        0      0        2 
   6  chr6_78402725     AAsi    A    T        0      0        2 
   6  chr6_78402725     AKia    A    T        0      0        2 
   6  chr6_78402725     AOna    A    T        0      0        2 
   6  chr6_78402725     ASom    A    T        0      0        2 
   6  chr6_78402725     HCab    A    T        1      2        2 
   6  chr6_78402725     HPrz    A    T        1      2        2 
   6  chr6_78402725     ZBoe    A    T        0      0        2 
   6  chr6_78402725     ZGre    A    T        0      0        2 
   6  chr6_78402725     ZHar    A    T        0      0        2 
   6  chr6_78402725   Sample    A    T        0      0        2 
   6  chr6_78416881     AAsi    G    C        0      0        2 
   6  chr6_78416881     AKia    G    C        0      0        2 
   6  chr6_78416881     AOna    G    C        0      0        2 
   6  chr6_78416881     ASom    G    C        0      0        2 
   6  chr6_78416881     HCab    G    C        1      2        2 
   6  chr6_78416881     HPrz    G    C        1      2        2 
   6  chr6_78416881     ZBoe    G    C        0      0        2 
   6  chr6_78416881     ZGre    G    C        0      0        2 
   6  chr6_78416881     ZHar    G    C        0      0        2 
   6  chr6_78416881   Sample    G    C        0      0        2 
   6  chr6_78429404     AAsi    A    G        0      0        2 
   6  chr6_78429404     AKia    A    G        0      0        2 
   6  chr6_78429404     AOna    A    G        0      0        2 
   6  chr6_78429404     ASom    A    G        0      0        2 
   6  chr6_78429404     HCab    A    G        1      2        2 
   6  chr6_78429404     HPrz    A    G        1      2        2 
   6  chr6_78429404     ZBoe    A    G        0      0        2 
   6  chr6_78429404     ZGre    A    G        0      0        2 
   6  chr6_78429404     ZHar    A    G        0      0        2 
   6  chr6_78429404   Sample    A    G        0      0        2 
   6  chr6_78431528     AAsi    A    T        0      0        2 
   6  chr6_78431528     AKia    A    T        0      0        2 
   6  chr6_78431528     AOna    A    T        0      0        2 
   6  chr6_78431528     ASom    A    T        0      0        2 
   6  chr6_78431528     HCab    A    T      0.5      1        2 
   6  chr6_78431528     HPrz    A    T        0      0        2 
   6  chr6_78431528     ZBoe    A    T        0      0        2 
   6  chr6_78431528     ZGre    A    T        0      0        2 
   6  chr6_78431528     ZHar    A    T        0      0        2 
   6  chr6_78431528   Sample    A    T        0      0        2 
   6  chr6_78432819     AAsi    G    A        0      0        2 
   6  chr6_78432819     AKia    G    A        1      2        2 
   6  chr6_78432819     AOna    G    A        1      2        2 
   6  chr6_78432819     ASom    G    A        0      0        2 
   6  chr6_78432819     HCab    G    A        0      0        2 
   6  chr6_78432819     HPrz    G    A        0      0        2 
   6  chr6_78432819     ZBoe    G    A        0      0        2 
   6  chr6_78432819     ZGre    G    A        0      0        2 
   6  chr6_78432819     ZHar    G    A        0      0        2 
   6  chr6_78432819   Sample    G    A        0      0        2 
   6  chr6_78440938     AAsi    T    G        0      0        2 
   6  chr6_78440938     AKia    T    G        0      0        2 
   6  chr6_78440938     AOna    T    G        0      0        2 
   6  chr6_78440938     ASom    T    G        0      0        2 
   6  chr6_78440938     HCab    T    G        0      0        2 
   6  chr6_78440938     HPrz    T    G        0      0        2 
   6  chr6_78440938     ZBoe    T    G        0      0        2 
   6  chr6_78440938     ZGre    T    G      0.5      1        2 
   6  chr6_78440938     ZHar    T    G        0      0        2 
   6  chr6_78440938   Sample    T    G        0      0        2 
   6  chr6_78442736     AAsi    T    C        0      0        2 
   6  chr6_78442736     AKia    T    C        0      0        2 
   6  chr6_78442736     AOna    T    C        0      0        2 
   6  chr6_78442736     ASom    T    C        0      0        2 
   6  chr6_78442736     HCab    T    C        1      2        2 
   6  chr6_78442736     HPrz    T    C        1      2        2 
   6  chr6_78442736     ZBoe    T    C        0      0        2 
   6  chr6_78442736     ZGre    T    C        0      0        2 
   6  chr6_78442736     ZHar    T    C        0      0        2 
   6  chr6_78442736   Sample    T    C        0      0        2 
   6  chr6_78455754     AAsi    T    C        0      0        2 
   6  chr6_78455754     AKia    T    C        0      0        2 
   6  chr6_78455754     AOna    T    C        0      0        2 
   6  chr6_78455754     ASom    T    C      0.5      1        2 
   6  chr6_78455754     HCab    T    C        0      0        2 
   6  chr6_78455754     HPrz    T    C        0      0        2 
   6  chr6_78455754     ZBoe    T    C        0      0        2 
   6  chr6_78455754     ZGre    T    C        0      0        2 
   6  chr6_78455754     ZHar    T    C        0      0        2 
   6  chr6_78455754   Sample    T    C        0      0        2 
   6  chr6_78460124     AAsi    C    A        0      0        2 
   6  chr6_78460124     AKia    C    A        1      2        2 
   6  chr6_78460124     AOna    C    A        0      0        2 
   6  chr6_78460124     ASom    C    A        0      0        2 
   6  chr6_78460124     HCab    C    A        0      0        2 
   6  chr6_78460124     HPrz    C    A        0      0        2 
   6  chr6_78460124     ZBoe    C    A        0      0        2 
   6  chr6_78460124     ZGre    C    A        0      0        2 
   6  chr6_78460124     ZHar    C    A        0      0        2 
   6  chr6_78460124   Sample    C    A        0      0        2 
   6  chr6_78466325     AAsi    T    C        0      0        2 
   6  chr6_78466325     AKia    T    C        0      0        2 
   6  chr6_78466325     AOna    T    C        0      0        2 
   6  chr6_78466325     ASom    T    C        0      0        2 
   6  chr6_78466325     HCab    T    C      0.5      1        2 
   6  chr6_78466325     HPrz    T    C        0      0        2 
   6  chr6_78466325     ZBoe    T    C        0      0        2 
   6  chr6_78466325     ZGre    T    C        0      0        2 
   6  chr6_78466325     ZHar    T    C        0      0        2 
   6  chr6_78466325   Sample    T    C        0      0        2 
   6  chr6_78474508     AAsi    T    C        0      0        2 
   6  chr6_78474508     AKia    T    C        0      0        2 
   6  chr6_78474508     AOna    T    C        0      0        2 
   6  chr6_78474508     ASom    T    C        0      0        2 
   6  chr6_78474508     HCab    T    C        0      0        2 
   6  chr6_78474508     HPrz    T    C        0      0        2 
   6  chr6_78474508     ZBoe    T    C        0      0        2 
   6  chr6_78474508     ZGre    T    C        1      2        2 
   6  chr6_78474508     ZHar    T    C        1      2        2 
   6  chr6_78474508   Sample    T    C        0      0        2 
   6  chr6_78477111     AAsi    G    C        0      0        2 
   6  chr6_78477111     AKia    G    C        0      0        2 
   6  chr6_78477111     AOna    G    C        0      0        2 
   6  chr6_78477111     ASom    G    C        0      0        2 
   6  chr6_78477111     HCab    G    C        1      2        2 
   6  chr6_78477111     HPrz    G    C        1      2        2 
   6  chr6_78477111     ZBoe    G    C        0      0        2 
   6  chr6_78477111     ZGre    G    C        0      0        2 
   6  chr6_78477111     ZHar    G    C        0      0        2 
   6  chr6_78477111   Sample    G    C        0      0        2 
   6  chr6_78479467     AAsi    T    C        0      0        2 
   6  chr6_78479467     AKia    T    C        0      0        2 
   6  chr6_78479467     AOna    T    C        0      0        2 
   6  chr6_78479467     ASom    T    C        0      0        2 
   6  chr6_78479467     HCab    T    C        0      0        2 
   6  chr6_78479467     HPrz    T    C        0      0        2 
   6  chr6_78479467     ZBoe    T    C      0.5      1        2 
   6  chr6_78479467     ZGre    T    C        0      0        2 
   6  chr6_78479467     ZHar    T    C        0      0        2 
   6  chr6_78479467   Sample    T    C        0      0        2 
   6  chr6_78480861     AAsi    A    T        0      0        2 
   6  chr6_78480861     AKia    A    T        0      0        2 
   6  chr6_78480861     AOna    A    T        0      0        2 
   6  chr6_78480861     ASom    A    T        0      0        2 
   6  chr6_78480861     HCab    A    T      0.5      1        2 
   6  chr6_78480861     HPrz    A    T        0      0        2 
   6  chr6_78480861     ZBoe    A    T        0      0        2 
   6  chr6_78480861     ZGre    A    T        0      0        2 
   6  chr6_78480861     ZHar    A    T        0      0        2 
   6  chr6_78480861   Sample    A    T        0      0        2 
   6  chr6_78481642     AAsi    T    C        0      0        2 
   6  chr6_78481642     AKia    T    C        0      0        2 
   6  chr6_78481642     AOna    T    C        1      2        2 
   6  chr6_78481642     ASom    T    C        0      0        2 
   6  chr6_78481642     HCab    T    C        0      0        2 
   6  chr6_78481642     HPrz    T    C        0      0        2 
   6  chr6_78481642     ZBoe    T    C        0      0        2 
   6  chr6_78481642     ZGre    T    C        0      0        2 
   6  chr6_78481642     ZHar    T    C        0      0        2 
   6  chr6_78481642   Sample    T    C        0      0        2 
   6  chr6_78485946     AAsi    C    A        0      0        2 
   6  chr6_78485946     AKia    C    A        0      0        2 
   6  chr6_78485946     AOna    C    A        0      0        2 
   6  chr6_78485946     ASom    C    A        0      0        2 
   6  chr6_78485946     HCab    C    A      0.5      1        2 
   6  chr6_78485946     HPrz    C    A        0      0        2 
   6  chr6_78485946     ZBoe    C    A        0      0        2 
   6  chr6_78485946     ZGre    C    A        0      0        2 
   6  chr6_78485946     ZHar    C    A        0      0        2 
   6  chr6_78485946   Sample    C    A        0      0        2 
   6  chr6_78488054     AAsi    T    C        0      0        2 
   6  chr6_78488054     AKia    T    C        1      2        2 
   6  chr6_78488054     AOna    T    C        0      0        2 
   6  chr6_78488054     ASom    T    C        0      0        2 
   6  chr6_78488054     HCab    T    C        0      0        2 
   6  chr6_78488054     HPrz    T    C        0      0        2 
   6  chr6_78488054     ZBoe    T    C        0      0        2 
   6  chr6_78488054     ZGre    T    C        0      0        2 
   6  chr6_78488054     ZHar    T    C        0      0        2 
   6  chr6_78488054   Sample    T    C        0      0        2 
   6  chr6_78489187     AAsi    G    A        0      0        2 
   6  chr6_78489187     AKia    G    A        0      0        2 
   6  chr6_78489187     AOna    G    A        0      0        2 
   6  chr6_78489187     ASom    G    A        0      0        2 
   6  chr6_78489187     HCab    G    A        1      2        2 
   6  chr6_78489187     HPrz    G    A        1      2        2 
   6  chr6_78489187     ZBoe    G    A        0      0        2 
   6  chr6_78489187     ZGre    G    A        0      0        2 
   6  chr6_78489187     ZHar    G    A        0      0        2 
   6  chr6_78489187   Sample    G    A        0      0        2 
   6  chr6_78494660     AAsi    C    A        1      2        2 
   6  chr6_78494660     AKia    C    A        1      2        2 
   6  chr6_78494660     AOna    C    A        1      2        2 
   6  chr6_78494660     ASom    C    A        1      2        2 
   6  chr6_78494660     HCab    C    A        0      0        2 
   6  chr6_78494660     HPrz    C    A        0      0        2 
   6  chr6_78494660     ZBoe    C    A        0      0        2 
   6  chr6_78494660     ZGre    C    A        0      0        2 
   6  chr6_78494660     ZHar    C    A        0      0        2 
   6  chr6_78494660   Sample    C    A        1      2        2 
   6  chr6_78498548     AAsi    T    C        0      0        2 
   6  chr6_78498548     AKia    T    C        0      0        2 
   6  chr6_78498548     AOna    T    C        0      0        2 
   6  chr6_78498548     ASom    T    C        0      0        2 
   6  chr6_78498548     HCab    T    C      0.5      1        2 
   6  chr6_78498548     HPrz    T    C      0.5      1        2 
   6  chr6_78498548     ZBoe    T    C        0      0        2 
   6  chr6_78498548     ZGre    T    C        0      0        2 
   6  chr6_78498548     ZHar    T    C        0      0        2 
   6  chr6_78498548   Sample    T    C        0      0        2 
   6  chr6_78501050     AAsi    G    A        0      0        2 
   6  chr6_78501050     AKia    G    A        0      0        2 
   6  chr6_78501050     AOna    G    A        0      0        2 
   6  chr6_78501050     ASom    G    A        0      0        2 
   6  chr6_78501050     HCab    G    A        1      2        2 
   6  chr6_78501050     HPrz    G    A        1      2        2 
   6  chr6_78501050     ZBoe    G    A        0      0        2 
   6  chr6_78501050     ZGre    G    A        0      0        2 
   6  chr6_78501050     ZHar    G    A        0      0        2 
   6  chr6_78501050   Sample    G    A        0      0        2 
   6  chr6_78503791     AAsi    C    G        0      0        2 
   6  chr6_78503791     AKia    C    G        0      0        2 
   6  chr6_78503791     AOna    C    G        0      0        2 
   6  chr6_78503791     ASom    C    G        0      0        2 
   6  chr6_78503791     HCab    C    G      0.5      1        2 
   6  chr6_78503791     HPrz    C    G        0      0        2 
   6  chr6_78503791     ZBoe    C    G        0      0        2 
   6  chr6_78503791     ZGre    C    G        0      0        2 
   6  chr6_78503791     ZHar    C    G        0      0        2 
   6  chr6_78503791   Sample    C    G        0      0        2 
   6  chr6_78503842     AAsi    G    A        0      0        2 
   6  chr6_78503842     AKia    G    A        0      0        2 
   6  chr6_78503842     AOna    G    A        0      0        2 
   6  chr6_78503842     ASom    G    A        0      0        2 
   6  chr6_78503842     HCab    G    A      0.5      1        2 
   6  chr6_78503842     HPrz    G    A        1      2        2 
   6  chr6_78503842     ZBoe    G    A        0      0        2 
   6  chr6_78503842     ZGre    G    A        0      0        2 
   6  chr6_78503842     ZHar    G    A        0      0        2 
   6  chr6_78503842   Sample    G    A        0      0        2 
   6  chr6_78504799     AAsi    T    C        0      0        2 
   6  chr6_78504799     AKia    T    C        0      0        2 
   6  chr6_78504799     AOna    T    C        0      0        2 
   6  chr6_78504799     ASom    T    C        0      0        2 
   6  chr6_78504799     HCab    T    C        0      0        2 
   6  chr6_78504799     HPrz    T    C        0      0        2 
   6  chr6_78504799     ZBoe    T    C        0      0        2 
   6  chr6_78504799     ZGre    T    C        0      0        2 
   6  chr6_78504799     ZHar    T    C        1      2        2 
   6  chr6_78504799   Sample    T    C        0      0        2 
   6  chr6_78505772     AAsi    G    A        0      0        2 
   6  chr6_78505772     AKia    G    A        0      0        2 
   6  chr6_78505772     AOna    G    A        0      0        2 
   6  chr6_78505772     ASom    G    A        0      0        2 
   6  chr6_78505772     HCab    G    A      0.5      1        2 
   6  chr6_78505772     HPrz    G    A        0      0        2 
   6  chr6_78505772     ZBoe    G    A        0      0        2 
   6  chr6_78505772     ZGre    G    A        0      0        2 
   6  chr6_78505772     ZHar    G    A        0      0        2 
   6  chr6_78505772   Sample    G    A        0      0        2 
   6  chr6_78512859     AAsi    A    G        0      0        2 
   6  chr6_78512859     AKia    A    G        0      0        2 
   6  chr6_78512859     AOna    A    G        0      0        2 
   6  chr6_78512859     ASom    A    G        0      0        2 
   6  chr6_78512859     HCab    A    G        1      2        2 
   6  chr6_78512859     HPrz    A    G        1      2        2 
   6  chr6_78512859     ZBoe    A    G        0      0        2 
   6  chr6_78512859     ZGre    A    G        0      0        2 
   6  chr6_78512859     ZHar    A    G        0      0        2 
   6  chr6_78512859   Sample    A    G        0      0        2 
   6  chr6_78513718     AAsi    G    A        1      2        2 
   6  chr6_78513718     AKia    G    A        0      0        2 
   6  chr6_78513718     AOna    G    A        0      0        2 
   6  chr6_78513718     ASom    G    A        1      2        2 
   6  chr6_78513718     HCab    G    A        1      2        2 
   6  chr6_78513718     HPrz    G    A        1      2        2 
   6  chr6_78513718     ZBoe    G    A        0      0        2 
   6  chr6_78513718     ZGre    G    A        0      0        2 
   6  chr6_78513718     ZHar    G    A        0      0        2 
   6  chr6_78513718   Sample    G    A        1      2        2 
   6  chr6_78515601     AAsi    T    C        0      0        2 
   6  chr6_78515601     AKia    T    C        0      0        2 
   6  chr6_78515601     AOna    T    C        0      0        2 
   6  chr6_78515601     ASom    T    C        0      0        2 
   6  chr6_78515601     HCab    T    C        0      0        2 
   6  chr6_78515601     HPrz    T    C        0      0        2 
   6  chr6_78515601     ZBoe    T    C        0      0        2 
   6  chr6_78515601     ZGre    T    C      0.5      1        2 
   6  chr6_78515601     ZHar    T    C        0      0        2 
   6  chr6_78515601   Sample    T    C        0      0        2 
   6  chr6_78530294     AAsi    G    A        0      0        2 
   6  chr6_78530294     AKia    G    A        0      0        2 
   6  chr6_78530294     AOna    G    A        0      0        2 
   6  chr6_78530294     ASom    G    A        0      0        2 
   6  chr6_78530294     HCab    G    A        0      0        2 
   6  chr6_78530294     HPrz    G    A        0      0        2 
   6  chr6_78530294     ZBoe    G    A      0.5      1        2 
   6  chr6_78530294     ZGre    G    A        0      0        2 
   6  chr6_78530294     ZHar    G    A        0      0        2 
   6  chr6_78530294   Sample    G    A        0      0        2 
   6  chr6_78532736     AAsi    A    G        0      0        2 
   6  chr6_78532736     AKia    A    G        0      0        2 
   6  chr6_78532736     AOna    A    G        0      0        2 
   6  chr6_78532736     ASom    A    G        0      0        2 
   6  chr6_78532736     HCab    A    G        1      2        2 
   6  chr6_78532736     HPrz    A    G        1      2        2 
   6  chr6_78532736     ZBoe    A    G        0      0        2 
   6  chr6_78532736     ZGre    A    G        0      0        2 
   6  chr6_78532736     ZHar    A    G        0      0        2 
   6  chr6_78532736   Sample    A    G        0      0        2 
   6  chr6_78544010     AAsi    G    A        0      0        2 
   6  chr6_78544010     AKia    G    A        0      0        2 
   6  chr6_78544010     AOna    G    A        0      0        2 
   6  chr6_78544010     ASom    G    A        1      2        2 
   6  chr6_78544010     HCab    G    A        0      0        2 
   6  chr6_78544010     HPrz    G    A        0      0        2 
   6  chr6_78544010     ZBoe    G    A        0      0        2 
   6  chr6_78544010     ZGre    G    A        0      0        2 
   6  chr6_78544010     ZHar    G    A        0      0        2 
   6  chr6_78544010   Sample    G    A        0      0        2 
   6  chr6_78548884     AAsi    A    T        0      0        2 
   6  chr6_78548884     AKia    A    T      0.5      1        2 
   6  chr6_78548884     AOna    A    T        0      0        2 
   6  chr6_78548884     ASom    A    T        0      0        2 
   6  chr6_78548884     HCab    A    T        0      0        2 
   6  chr6_78548884     HPrz    A    T        0      0        2 
   6  chr6_78548884     ZBoe    A    T        0      0        2 
   6  chr6_78548884     ZGre    A    T        0      0        2 
   6  chr6_78548884     ZHar    A    T        0      0        2 
   6  chr6_78548884   Sample    A    T        0      0        2 
   6  chr6_78549765     AAsi    A    C        0      0        2 
   6  chr6_78549765     AKia    A    C        0      0        2 
   6  chr6_78549765     AOna    A    C        0      0        2 
   6  chr6_78549765     ASom    A    C        0      0        2 
   6  chr6_78549765     HCab    A    C        0      0        2 
   6  chr6_78549765     HPrz    A    C        0      0        2 
   6  chr6_78549765     ZBoe    A    C      0.5      1        2 
   6  chr6_78549765     ZGre    A    C        0      0        2 
   6  chr6_78549765     ZHar    A    C        0      0        2 
   6  chr6_78549765   Sample    A    C        0      0        2 
   6  chr6_78549986     AAsi    G    A      0.5      1        2 
   6  chr6_78549986     AKia    G    A        0      0        2 
   6  chr6_78549986     AOna    G    A        0      0        2 
   6  chr6_78549986     ASom    G    A        0      0        2 
   6  chr6_78549986     HCab    G    A        0      0        2 
   6  chr6_78549986     HPrz    G    A        0      0        2 
   6  chr6_78549986     ZBoe    G    A        0      0        2 
   6  chr6_78549986     ZGre    G    A        0      0        2 
   6  chr6_78549986     ZHar    G    A        0      0        2 
   6  chr6_78549986   Sample    G    A        0      0        2 
   6  chr6_78550971     AAsi    T    C        0      0        2 
   6  chr6_78550971     AKia    T    C        0      0        2 
   6  chr6_78550971     AOna    T    C        0      0        2 
   6  chr6_78550971     ASom    T    C        0      0        2 
   6  chr6_78550971     HCab    T    C        1      2        2 
   6  chr6_78550971     HPrz    T    C      0.5      1        2 
   6  chr6_78550971     ZBoe    T    C        0      0        2 
   6  chr6_78550971     ZGre    T    C        0      0        2 
   6  chr6_78550971     ZHar    T    C        0      0        2 
   6  chr6_78550971   Sample    T    C        0      0        2 
   6  chr6_78561697     AAsi    A    G        0      0        2 
   6  chr6_78561697     AKia    A    G        0      0        2 
   6  chr6_78561697     AOna    A    G        0      0        2 
   6  chr6_78561697     ASom    A    G        0      0        2 
   6  chr6_78561697     HCab    A    G        1      2        2 
   6  chr6_78561697     HPrz    A    G      0.5      1        2 
   6  chr6_78561697     ZBoe    A    G        0      0        2 
   6  chr6_78561697     ZGre    A    G        0      0        2 
   6  chr6_78561697     ZHar    A    G        0      0        2 
   6  chr6_78561697   Sample    A    G        0      0        2 
   6  chr6_78564685     AAsi    T    C        0      0        2 
   6  chr6_78564685     AKia    T    C        0      0        2 
   6  chr6_78564685     AOna    T    C        0      0        2 
   6  chr6_78564685     ASom    T    C        0      0        2 
   6  chr6_78564685     HCab    T    C        1      2        2 
   6  chr6_78564685     HPrz    T    C        1      2        2 
   6  chr6_78564685     ZBoe    T    C        0      0        2 
   6  chr6_78564685     ZGre    T    C        0      0        2 
   6  chr6_78564685     ZHar    T    C        0      0        2 
   6  chr6_78564685   Sample    T    C        0      0        2 
   6  chr6_78564877     AAsi    T    C        0      0        2 
   6  chr6_78564877     AKia    T    C        0      0        2 
   6  chr6_78564877     AOna    T    C        0      0        2 
   6  chr6_78564877     ASom    T    C        0      0        2 
   6  chr6_78564877     HCab    T    C        1      2        2 
   6  chr6_78564877     HPrz    T    C        1      2        2 
   6  chr6_78564877     ZBoe    T    C        0      0        2 
   6  chr6_78564877     ZGre    T    C        0      0        2 
   6  chr6_78564877     ZHar    T    C        0      0        2 
   6  chr6_78564877   Sample    T    C        0      0        2 
   6  chr6_78573099     AAsi    T    A        0      0        2 
   6  chr6_78573099     AKia    T    A        0      0        2 
   6  chr6_78573099     AOna    T    A        0      0        2 
   6  chr6_78573099     ASom    T    A        0      0        2 
   6  chr6_78573099     HCab    T    A        0      0        2 
   6  chr6_78573099     HPrz    T    A      0.5      1        2 
   6  chr6_78573099     ZBoe    T    A        0      0        2 
   6  chr6_78573099     ZGre    T    A        0      0        2 
   6  chr6_78573099     ZHar    T    A        0      0        2 
   6  chr6_78573099   Sample    T    A        0      0        2 
   6  chr6_78573500     AAsi    T    C        0      0        2 
   6  chr6_78573500     AKia    T    C        0      0        2 
   6  chr6_78573500     AOna    T    C        1      2        2 
   6  chr6_78573500     ASom    T    C        0      0        2 
   6  chr6_78573500     HCab    T    C        0      0        2 
   6  chr6_78573500     HPrz    T    C        0      0        2 
   6  chr6_78573500     ZBoe    T    C        0      0        2 
   6  chr6_78573500     ZGre    T    C        0      0        2 
   6  chr6_78573500     ZHar    T    C        0      0        2 
   6  chr6_78573500   Sample    T    C        0      0        2 
   6  chr6_78573987     AAsi    T    G        0      0        2 
   6  chr6_78573987     AKia    T    G        0      0        2 
   6  chr6_78573987     AOna    T    G        0      0        2 
   6  chr6_78573987     ASom    T    G        0      0        2 
   6  chr6_78573987     HCab    T    G        0      0        2 
   6  chr6_78573987     HPrz    T    G        0      0        2 
   6  chr6_78573987     ZBoe    T    G        0      0        2 
   6  chr6_78573987     ZGre    T    G      0.5      1        2 
   6  chr6_78573987     ZHar    T    G        0      0        2 
   6  chr6_78573987   Sample    T    G        0      0        2 
   6  chr6_78594201     AAsi    A    G        0      0        2 
   6  chr6_78594201     AKia    A    G        0      0        2 
   6  chr6_78594201     AOna    A    G        0      0        2 
   6  chr6_78594201     ASom    A    G        0      0        2 
   6  chr6_78594201     HCab    A    G        1      2        2 
   6  chr6_78594201     HPrz    A    G        1      2        2 
   6  chr6_78594201     ZBoe    A    G        0      0        2 
   6  chr6_78594201     ZGre    A    G        0      0        2 
   6  chr6_78594201     ZHar    A    G        0      0        2 
   6  chr6_78594201   Sample    A    G        0      0        2 
   6  chr6_78595835     AAsi    G    T        0      0        2 
   6  chr6_78595835     AKia    G    T        0      0        2 
   6  chr6_78595835     AOna    G    T        0      0        2 
   6  chr6_78595835     ASom    G    T        0      0        2 
   6  chr6_78595835     HCab    G    T        1      2        2 
   6  chr6_78595835     HPrz    G    T        1      2        2 
   6  chr6_78595835     ZBoe    G    T        0      0        2 
   6  chr6_78595835     ZGre    G    T        0      0        2 
   6  chr6_78595835     ZHar    G    T        0      0        2 
   6  chr6_78595835   Sample    G    T        0      0        2 
   6  chr6_78601346     AAsi    A    G        0      0        2 
   6  chr6_78601346     AKia    A    G        0      0        2 
   6  chr6_78601346     AOna    A    G        0      0        2 
   6  chr6_78601346     ASom    A    G      0.5      1        2 
   6  chr6_78601346     HCab    A    G        0      0        2 
   6  chr6_78601346     HPrz    A    G        0      0        2 
   6  chr6_78601346     ZBoe    A    G        0      0        2 
   6  chr6_78601346     ZGre    A    G        0      0        2 
   6  chr6_78601346     ZHar    A    G        1      2        2 
   6  chr6_78601346   Sample    A    G        0      0        2 
   6  chr6_78602060     AAsi    T    C        0      0        2 
   6  chr6_78602060     AKia    T    C        0      0        2 
   6  chr6_78602060     AOna    T    C        0      0        2 
   6  chr6_78602060     ASom    T    C        0      0        2 
   6  chr6_78602060     HCab    T    C        1      2        2 
   6  chr6_78602060     HPrz    T    C      0.5      1        2 
   6  chr6_78602060     ZBoe    T    C        0      0        2 
   6  chr6_78602060     ZGre    T    C        0      0        2 
   6  chr6_78602060     ZHar    T    C        0      0        2 
   6  chr6_78602060   Sample    T    C        0      0        2 
   6  chr6_78602115     AAsi    A    G        0      0        2 
   6  chr6_78602115     AKia    A    G        0      0        2 
   6  chr6_78602115     AOna    A    G        0      0        2 
   6  chr6_78602115     ASom    A    G      0.5      1        2 
   6  chr6_78602115     HCab    A    G        0      0        2 
   6  chr6_78602115     HPrz    A    G        0      0        2 
   6  chr6_78602115     ZBoe    A    G        0      0        2 
   6  chr6_78602115     ZGre    A    G        0      0        2 
   6  chr6_78602115     ZHar    A    G        0      0        2 
   6  chr6_78602115   Sample    A    G        0      0        2 
   6  chr6_78603511     AAsi    G    A        0      0        2 
   6  chr6_78603511     AKia    G    A        0      0        2 
   6  chr6_78603511     AOna    G    A        0      0        2 
   6  chr6_78603511     ASom    G    A        0      0        2 
   6  chr6_78603511     HCab    G    A        0      0        2 
   6  chr6_78603511     HPrz    G    A        0      0        2 
   6  chr6_78603511     ZBoe    G    A        0      0        2 
   6  chr6_78603511     ZGre    G    A        0      0        2 
   6  chr6_78603511     ZHar    G    A        1      2        2 
   6  chr6_78603511   Sample    G    A        0      0        2 
   6  chr6_78604444     AAsi    C    G        0      0        2 
   6  chr6_78604444     AKia    C    G        0      0        2 
   6  chr6_78604444     AOna    C    G        0      0        2 
   6  chr6_78604444     ASom    C    G        0      0        2 
   6  chr6_78604444     HCab    C    G        1      2        2 
   6  chr6_78604444     HPrz    C    G        1      2        2 
   6  chr6_78604444     ZBoe    C    G        0      0        2 
   6  chr6_78604444     ZGre    C    G        0      0        2 
   6  chr6_78604444     ZHar    C    G        0      0        2 
   6  chr6_78604444   Sample    C    G        0      0        2 
   6  chr6_78606023     AAsi    T    G        0      0        2 
   6  chr6_78606023     AKia    T    G        0      0        2 
   6  chr6_78606023     AOna    T    G        0      0        2 
   6  chr6_78606023     ASom    T    G        0      0        2 
   6  chr6_78606023     HCab    T    G        0      0        2 
   6  chr6_78606023     HPrz    T    G      0.5      1        2 
   6  chr6_78606023     ZBoe    T    G        0      0        2 
   6  chr6_78606023     ZGre    T    G        0      0        2 
   6  chr6_78606023     ZHar    T    G        0      0        2 
   6  chr6_78606023   Sample    T    G        0      0        2 
   6  chr6_78619139     AAsi    A    T        0      0        2 
   6  chr6_78619139     AKia    A    T      0.5      1        2 
   6  chr6_78619139     AOna    A    T        0      0        2 
   6  chr6_78619139     ASom    A    T        0      0        2 
   6  chr6_78619139     HCab    A    T        0      0        2 
   6  chr6_78619139     HPrz    A    T        0      0        2 
   6  chr6_78619139     ZBoe    A    T        0      0        2 
   6  chr6_78619139     ZGre    A    T        0      0        2 
   6  chr6_78619139     ZHar    A    T        0      0        2 
   6  chr6_78619139   Sample    A    T        0      0        2 
   6  chr6_78622228     AAsi    G    A        0      0        2 
   6  chr6_78622228     AKia    G    A        0      0        2 
   6  chr6_78622228     AOna    G    A        0      0        2 
   6  chr6_78622228     ASom    G    A        0      0        2 
   6  chr6_78622228     HCab    G    A        1      2        2 
   6  chr6_78622228     HPrz    G    A        1      2        2 
   6  chr6_78622228     ZBoe    G    A        0      0        2 
   6  chr6_78622228     ZGre    G    A        0      0        2 
   6  chr6_78622228     ZHar    G    A        0      0        2 
   6  chr6_78622228   Sample    G    A        0      0        2 
   6  chr6_78622264     AAsi    T    A        0      0        2 
   6  chr6_78622264     AKia    T    A        0      0        2 
   6  chr6_78622264     AOna    T    A        0      0        2 
   6  chr6_78622264     ASom    T    A        0      0        2 
   6  chr6_78622264     HCab    T    A        0      0        2 
   6  chr6_78622264     HPrz    T    A        0      0        2 
   6  chr6_78622264     ZBoe    T    A        0      0        2 
   6  chr6_78622264     ZGre    T    A      0.5      1        2 
   6  chr6_78622264     ZHar    T    A        0      0        2 
   6  chr6_78622264   Sample    T    A        0      0        2 
   6  chr6_78623313     AAsi    G    T        0      0        2 
   6  chr6_78623313     AKia    G    T        0      0        2 
   6  chr6_78623313     AOna    G    T        0      0        2 
   6  chr6_78623313     ASom    G    T        0      0        2 
   6  chr6_78623313     HCab    G    T        0      0        2 
   6  chr6_78623313     HPrz    G    T        0      0        2 
   6  chr6_78623313     ZBoe    G    T        0      0        2 
   6  chr6_78623313     ZGre    G    T        1      2        2 
   6  chr6_78623313     ZHar    G    T        0      0        2 
   6  chr6_78623313   Sample    G    T        0      0        2 
   6  chr6_78630569     AAsi    G    A      0.5      1        2 
   6  chr6_78630569     AKia    G    A        0      0        2 
   6  chr6_78630569     AOna    G    A        0      0        2 
   6  chr6_78630569     ASom    G    A        0      0        2 
   6  chr6_78630569     HCab    G    A        0      0        2 
   6  chr6_78630569     HPrz    G    A        0      0        2 
   6  chr6_78630569     ZBoe    G    A        0      0        2 
   6  chr6_78630569     ZGre    G    A        0      0        2 
   6  chr6_78630569     ZHar    G    A        0      0        2 
   6  chr6_78630569   Sample    G    A        0      0        2 
   6  chr6_78637840     AAsi    T    C        0      0        2 
   6  chr6_78637840     AKia    T    C      0.5      1        2 
   6  chr6_78637840     AOna    T    C        0      0        2 
   6  chr6_78637840     ASom    T    C        0      0        2 
   6  chr6_78637840     HCab    T    C        0      0        2 
   6  chr6_78637840     HPrz    T    C        0      0        2 
   6  chr6_78637840     ZBoe    T    C        0      0        2 
   6  chr6_78637840     ZGre    T    C        0      0        2 
   6  chr6_78637840     ZHar    T    C        0      0        2 
   6  chr6_78637840   Sample    T    C        0      0        2 
   6  chr6_78665521     AAsi    A    G        0      0        2 
   6  chr6_78665521     AKia    A    G        0      0        2 
   6  chr6_78665521     AOna    A    G        0      0        2 
   6  chr6_78665521     ASom    A    G        0      0        2 
   6  chr6_78665521     HCab    A    G      0.5      1        2 
   6  chr6_78665521     HPrz    A    G        1      2        2 
   6  chr6_78665521     ZBoe    A    G        0      0        2 
   6  chr6_78665521     ZGre    A    G        0      0        2 
   6  chr6_78665521     ZHar    A    G        0      0        2 
   6  chr6_78665521   Sample    A    G        0      0        2 
   6  chr6_78667866     AAsi    T    G        0      0        2 
   6  chr6_78667866     AKia    T    G        1      2        2 
   6  chr6_78667866     AOna    T    G        1      2        2 
   6  chr6_78667866     ASom    T    G        0      0        2 
   6  chr6_78667866     HCab    T    G        0      0        2 
   6  chr6_78667866     HPrz    T    G        0      0        2 
   6  chr6_78667866     ZBoe    T    G        0      0        2 
   6  chr6_78667866     ZGre    T    G        0      0        2 
   6  chr6_78667866     ZHar    T    G        0      0        2 
   6  chr6_78667866   Sample    T    G        0      0        2 
   6  chr6_78672301     AAsi    A    G        0      0        2 
   6  chr6_78672301     AKia    A    G        1      2        2 
   6  chr6_78672301     AOna    A    G        0      0        2 
   6  chr6_78672301     ASom    A    G        0      0        2 
   6  chr6_78672301     HCab    A    G        0      0        2 
   6  chr6_78672301     HPrz    A    G        0      0        2 
   6  chr6_78672301     ZBoe    A    G        0      0        2 
   6  chr6_78672301     ZGre    A    G        0      0        2 
   6  chr6_78672301     ZHar    A    G        0      0        2 
   6  chr6_78672301   Sample    A    G        0      0        2 
   6  chr6_78674427     AAsi    C    T        0      0        2 
   6  chr6_78674427     AKia    C    T        0      0        2 
   6  chr6_78674427     AOna    C    T        0      0        2 
   6  chr6_78674427     ASom    C    T        0      0        2 
   6  chr6_78674427     HCab    C    T        1      2        2 
   6  chr6_78674427     HPrz    C    T        1      2        2 
   6  chr6_78674427     ZBoe    C    T        0      0        2 
   6  chr6_78674427     ZGre    C    T        0      0        2 
   6  chr6_78674427     ZHar    C    T        0      0        2 
   6  chr6_78674427   Sample    C    T        0      0        2 
   6  chr6_78678756     AAsi    A    C        0      0        2 
   6  chr6_78678756     AKia    A    C        0      0        2 
   6  chr6_78678756     AOna    A    C        0      0        2 
   6  chr6_78678756     ASom    A    C        0      0        2 
   6  chr6_78678756     HCab    A    C        0      0        2 
   6  chr6_78678756     HPrz    A    C      0.5      1        2 
   6  chr6_78678756     ZBoe    A    C        0      0        2 
   6  chr6_78678756     ZGre    A    C        0      0        2 
   6  chr6_78678756     ZHar    A    C        0      0        2 
   6  chr6_78678756   Sample    A    C        0      0        2 
   6  chr6_78681652     AAsi    T    C        0      0        2 
   6  chr6_78681652     AKia    T    C        0      0        2 
   6  chr6_78681652     AOna    T    C        0      0        2 
   6  chr6_78681652     ASom    T    C        0      0        2 
   6  chr6_78681652     HCab    T    C        0      0        2 
   6  chr6_78681652     HPrz    T    C        0      0        2 
   6  chr6_78681652     ZBoe    T    C        0      0        2 
   6  chr6_78681652     ZGre    T    C      0.5      1        2 
   6  chr6_78681652     ZHar    T    C        0      0        2 
   6  chr6_78681652   Sample    T    C        0      0        2 
   6  chr6_78699855     AAsi    G    C        0      0        2 
   6  chr6_78699855     AKia    G    C        0      0        2 
   6  chr6_78699855     AOna    G    C        0      0        2 
   6  chr6_78699855     ASom    G    C        0      0        2 
   6  chr6_78699855     HCab    G    C        1      2        2 
   6  chr6_78699855     HPrz    G    C        1      2        2 
   6  chr6_78699855     ZBoe    G    C        0      0        2 
   6  chr6_78699855     ZGre    G    C        0      0        2 
   6  chr6_78699855     ZHar    G    C        0      0        2 
   6  chr6_78699855   Sample    G    C        0      0        2 
   6  chr6_78717578     AAsi    A    G      0.5      1        2 
   6  chr6_78717578     AKia    A    G        0      0        2 
   6  chr6_78717578     AOna    A    G        0      0        2 
   6  chr6_78717578     ASom    A    G        0      0        2 
   6  chr6_78717578     HCab    A    G        0      0        2 
   6  chr6_78717578     HPrz    A    G        0      0        2 
   6  chr6_78717578     ZBoe    A    G        0      0        2 
   6  chr6_78717578     ZGre    A    G        0      0        2 
   6  chr6_78717578     ZHar    A    G        0      0        2 
   6  chr6_78717578   Sample    A    G        0      0        2 
   6  chr6_78722191     AAsi    T    C        0      0        2 
   6  chr6_78722191     AKia    T    C        0      0        2 
   6  chr6_78722191     AOna    T    C        0      0        2 
   6  chr6_78722191     ASom    T    C        0      0        2 
   6  chr6_78722191     HCab    T    C      0.5      1        2 
   6  chr6_78722191     HPrz    T    C      0.5      1        2 
   6  chr6_78722191     ZBoe    T    C        0      0        2 
   6  chr6_78722191     ZGre    T    C        0      0        2 
   6  chr6_78722191     ZHar    T    C        0      0        2 
   6  chr6_78722191   Sample    T    C        0      0        2 
   6  chr6_78728840     AAsi    A    C        0      0        2 
   6  chr6_78728840     AKia    A    C        0      0        2 
   6  chr6_78728840     AOna    A    C        0      0        2 
   6  chr6_78728840     ASom    A    C        0      0        2 
   6  chr6_78728840     HCab    A    C        0      0        2 
   6  chr6_78728840     HPrz    A    C        0      0        2 
   6  chr6_78728840     ZBoe    A    C        1      2        2 
   6  chr6_78728840     ZGre    A    C        1      2        2 
   6  chr6_78728840     ZHar    A    C        1      2        2 
   6  chr6_78728840   Sample    A    C        0      0        2 
   6  chr6_78744798     AAsi    G    A        0      0        2 
   6  chr6_78744798     AKia    G    A        0      0        2 
   6  chr6_78744798     AOna    G    A        0      0        2 
   6  chr6_78744798     ASom    G    A        1      2        2 
   6  chr6_78744798     HCab    G    A        0      0        2 
   6  chr6_78744798     HPrz    G    A        0      0        2 
   6  chr6_78744798     ZBoe    G    A        0      0        2 
   6  chr6_78744798     ZGre    G    A        0      0        2 
   6  chr6_78744798     ZHar    G    A        0      0        2 
   6  chr6_78744798   Sample    G    A        0      0        2 
   6  chr6_78745912     AAsi    C    T        0      0        2 
   6  chr6_78745912     AKia    C    T        0      0        2 
   6  chr6_78745912     AOna    C    T        1      2        2 
   6  chr6_78745912     ASom    C    T        0      0        2 
   6  chr6_78745912     HCab    C    T        0      0        2 
   6  chr6_78745912     HPrz    C    T        0      0        2 
   6  chr6_78745912     ZBoe    C    T        0      0        2 
   6  chr6_78745912     ZGre    C    T        0      0        2 
   6  chr6_78745912     ZHar    C    T        0      0        2 
   6  chr6_78745912   Sample    C    T        0      0        2 
   6  chr6_78752352     AAsi    C    T        0      0        2 
   6  chr6_78752352     AKia    C    T        0      0        2 
   6  chr6_78752352     AOna    C    T        0      0        2 
   6  chr6_78752352     ASom    C    T        0      0        2 
   6  chr6_78752352     HCab    C    T        0      0        2 
   6  chr6_78752352     HPrz    C    T        0      0        2 
   6  chr6_78752352     ZBoe    C    T      0.5      1        2 
   6  chr6_78752352     ZGre    C    T        0      0        2 
   6  chr6_78752352     ZHar    C    T        0      0        2 
   6  chr6_78752352   Sample    C    T        0      0        2 
   6  chr6_78752531     AAsi    T    C        0      0        2 
   6  chr6_78752531     AKia    T    C        0      0        2 
   6  chr6_78752531     AOna    T    C        0      0        2 
   6  chr6_78752531     ASom    T    C        0      0        2 
   6  chr6_78752531     HCab    T    C        0      0        2 
   6  chr6_78752531     HPrz    T    C        0      0        2 
   6  chr6_78752531     ZBoe    T    C      0.5      1        2 
   6  chr6_78752531     ZGre    T    C        0      0        2 
   6  chr6_78752531     ZHar    T    C        0      0        2 
   6  chr6_78752531   Sample    T    C        0      0        2 
   6  chr6_78754120     AAsi    C    G        0      0        2 
   6  chr6_78754120     AKia    C    G        0      0        2 
   6  chr6_78754120     AOna    C    G        0      0        2 
   6  chr6_78754120     ASom    C    G        0      0        2 
   6  chr6_78754120     HCab    C    G        0      0        2 
   6  chr6_78754120     HPrz    C    G        0      0        2 
   6  chr6_78754120     ZBoe    C    G        1      2        2 
   6  chr6_78754120     ZGre    C    G        0      0        2 
   6  chr6_78754120     ZHar    C    G        0      0        2 
   6  chr6_78754120   Sample    C    G        0      0        2 
   6  chr6_78759034     AAsi    A    G        0      0        2 
   6  chr6_78759034     AKia    A    G        0      0        2 
   6  chr6_78759034     AOna    A    G        0      0        2 
   6  chr6_78759034     ASom    A    G        0      0        2 
   6  chr6_78759034     HCab    A    G        0      0        2 
   6  chr6_78759034     HPrz    A    G        0      0        2 
   6  chr6_78759034     ZBoe    A    G        0      0        2 
   6  chr6_78759034     ZGre    A    G        0      0        2 
   6  chr6_78759034     ZHar    A    G      0.5      1        2 
   6  chr6_78759034   Sample    A    G        0      0        2 
   6  chr6_78765409     AAsi    C    A        0      0        2 
   6  chr6_78765409     AKia    C    A        0      0        2 
   6  chr6_78765409     AOna    C    A        0      0        2 
   6  chr6_78765409     ASom    C    A        0      0        2 
   6  chr6_78765409     HCab    C    A      0.5      1        2 
   6  chr6_78765409     HPrz    C    A      0.5      1        2 
   6  chr6_78765409     ZBoe    C    A        0      0        2 
   6  chr6_78765409     ZGre    C    A        0      0        2 
   6  chr6_78765409     ZHar    C    A        0      0        2 
   6  chr6_78765409   Sample    C    A        0      0        2 
   6  chr6_78768713     AAsi    T    C        0      0        2 
   6  chr6_78768713     AKia    T    C        0      0        2 
   6  chr6_78768713     AOna    T    C        0      0        2 
   6  chr6_78768713     ASom    T    C        0      0        2 
   6  chr6_78768713     HCab    T    C        0      0        2 
   6  chr6_78768713     HPrz    T    C        0      0        2 
   6  chr6_78768713     ZBoe    T    C      0.5      1        2 
   6  chr6_78768713     ZGre    T    C        0      0        2 
   6  chr6_78768713     ZHar    T    C        0      0        2 
   6  chr6_78768713   Sample    T    C        0      0        2 
   6  chr6_78770511     AAsi    G    A        0      0        2 
   6  chr6_78770511     AKia    G    A        0      0        2 
   6  chr6_78770511     AOna    G    A        0      0        2 
   6  chr6_78770511     ASom    G    A        0      0        2 
   6  chr6_78770511     HCab    G    A        0      0        2 
   6  chr6_78770511     HPrz    G    A        0      0        2 
   6  chr6_78770511     ZBoe    G    A        0      0        2 
   6  chr6_78770511     ZGre    G    A        1      2        2 
   6  chr6_78770511     ZHar    G    A        0      0        2 
   6  chr6_78770511   Sample    G    A        0      0        2 
   6  chr6_78774699     AAsi    C    T        0      0        2 
   6  chr6_78774699     AKia    C    T        0      0        2 
   6  chr6_78774699     AOna    C    T        0      0        2 
   6  chr6_78774699     ASom    C    T        0      0        2 
   6  chr6_78774699     HCab    C    T        0      0        2 
   6  chr6_78774699     HPrz    C    T        0      0        2 
   6  chr6_78774699     ZBoe    C    T        0      0        2 
   6  chr6_78774699     ZGre    C    T        0      0        2 
   6  chr6_78774699     ZHar    C    T        1      2        2 
   6  chr6_78774699   Sample    C    T        0      0        2 
   6  chr6_78775152     AAsi    A    G        0      0        2 
   6  chr6_78775152     AKia    A    G        0      0        2 
   6  chr6_78775152     AOna    A    G        0      0        2 
   6  chr6_78775152     ASom    A    G        0      0        2 
   6  chr6_78775152     HCab    A    G        0      0        2 
   6  chr6_78775152     HPrz    A    G        0      0        2 
   6  chr6_78775152     ZBoe    A    G        0      0        2 
   6  chr6_78775152     ZGre    A    G        0      0        2 
   6  chr6_78775152     ZHar    A    G      0.5      1        2 
   6  chr6_78775152   Sample    A    G        0      0        2 
   6  chr6_78777314     AAsi    G    A        0      0        2 
   6  chr6_78777314     AKia    G    A        0      0        2 
   6  chr6_78777314     AOna    G    A        0      0        2 
   6  chr6_78777314     ASom    G    A        0      0        2 
   6  chr6_78777314     HCab    G    A      0.5      1        2 
   6  chr6_78777314     HPrz    G    A      0.5      1        2 
   6  chr6_78777314     ZBoe    G    A        0      0        2 
   6  chr6_78777314     ZGre    G    A        0      0        2 
   6  chr6_78777314     ZHar    G    A        0      0        2 
   6  chr6_78777314   Sample    G    A        0      0        2 
   6  chr6_78791423     AAsi    G    A        0      0        2 
   6  chr6_78791423     AKia    G    A        0      0        2 
   6  chr6_78791423     AOna    G    A        1      2        2 
   6  chr6_78791423     ASom    G    A        0      0        2 
   6  chr6_78791423     HCab    G    A        0      0        2 
   6  chr6_78791423     HPrz    G    A        0      0        2 
   6  chr6_78791423     ZBoe    G    A        0      0        2 
   6  chr6_78791423     ZGre    G    A        0      0        2 
   6  chr6_78791423     ZHar    G    A        0      0        2 
   6  chr6_78791423   Sample    G    A        0      0        2 
   6  chr6_78803666     AAsi    C    T        0      0        2 
   6  chr6_78803666     AKia    C    T        0      0        2 
   6  chr6_78803666     AOna    C    T        0      0        2 
   6  chr6_78803666     ASom    C    T        0      0        2 
   6  chr6_78803666     HCab    C    T        0      0        2 
   6  chr6_78803666     HPrz    C    T        0      0        2 
   6  chr6_78803666     ZBoe    C    T        0      0        2 
   6  chr6_78803666     ZGre    C    T        0      0        2 
   6  chr6_78803666     ZHar    C    T      0.5      1        2 
   6  chr6_78803666   Sample    C    T        0      0        2 
   6  chr6_78806405     AAsi    C    A        0      0        2 
   6  chr6_78806405     AKia    C    A        0      0        2 
   6  chr6_78806405     AOna    C    A        0      0        2 
   6  chr6_78806405     ASom    C    A        0      0        2 
   6  chr6_78806405     HCab    C    A        1      2        2 
   6  chr6_78806405     HPrz    C    A        1      2        2 
   6  chr6_78806405     ZBoe    C    A        0      0        2 
   6  chr6_78806405     ZGre    C    A        0      0        2 
   6  chr6_78806405     ZHar    C    A        0      0        2 
   6  chr6_78806405   Sample    C    A        0      0        2 
   6  chr6_78809821     AAsi    T    C        0      0        2 
   6  chr6_78809821     AKia    T    C        0      0        2 
   6  chr6_78809821     AOna    T    C        0      0        2 
   6  chr6_78809821     ASom    T    C        0      0        2 
   6  chr6_78809821     HCab    T    C        0      0        2 
   6  chr6_78809821     HPrz    T    C        0      0        2 
   6  chr6_78809821     ZBoe    T    C        0      0        2 
   6  chr6_78809821     ZGre    T    C        1      2        2 
   6  chr6_78809821     ZHar    T    C        0      0        2 
   6  chr6_78809821   Sample    T    C        0      0        2 
   6  chr6_78811437     AAsi    C    G        0      0        2 
   6  chr6_78811437     AKia    C    G        0      0        2 
   6  chr6_78811437     AOna    C    G        0      0        2 
   6  chr6_78811437     ASom    C    G        0      0        2 
   6  chr6_78811437     HCab    C    G        1      2        2 
   6  chr6_78811437     HPrz    C    G        1      2        2 
   6  chr6_78811437     ZBoe    C    G        0      0        2 
   6  chr6_78811437     ZGre    C    G        0      0        2 
   6  chr6_78811437     ZHar    C    G        0      0        2 
   6  chr6_78811437   Sample    C    G        0      0        2 
   6  chr6_78819361     AAsi    A    G        0      0        2 
   6  chr6_78819361     AKia    A    G        0      0        2 
   6  chr6_78819361     AOna    A    G        0      0        2 
   6  chr6_78819361     ASom    A    G        0      0        2 
   6  chr6_78819361     HCab    A    G        0      0        2 
   6  chr6_78819361     HPrz    A    G        0      0        2 
   6  chr6_78819361     ZBoe    A    G        0      0        2 
   6  chr6_78819361     ZGre    A    G        1      2        2 
   6  chr6_78819361     ZHar    A    G        0      0        2 
   6  chr6_78819361   Sample    A    G        0      0        2 
   6  chr6_78830709     AAsi    G    A        0      0        2 
   6  chr6_78830709     AKia    G    A        1      2        2 
   6  chr6_78830709     AOna    G    A        0      0        2 
   6  chr6_78830709     ASom    G    A        0      0        2 
   6  chr6_78830709     HCab    G    A        0      0        2 
   6  chr6_78830709     HPrz    G    A        0      0        2 
   6  chr6_78830709     ZBoe    G    A        0      0        2 
   6  chr6_78830709     ZGre    G    A        0      0        2 
   6  chr6_78830709     ZHar    G    A        0      0        2 
   6  chr6_78830709   Sample    G    A        0      0        2 
   6  chr6_78831449     AAsi    T    C        0      0        2 
   6  chr6_78831449     AKia    T    C      0.5      1        2 
   6  chr6_78831449     AOna    T    C        0      0        2 
   6  chr6_78831449     ASom    T    C        0      0        2 
   6  chr6_78831449     HCab    T    C        0      0        2 
   6  chr6_78831449     HPrz    T    C        0      0        2 
   6  chr6_78831449     ZBoe    T    C        0      0        2 
   6  chr6_78831449     ZGre    T    C        0      0        2 
   6  chr6_78831449     ZHar    T    C        0      0        2 
   6  chr6_78831449   Sample    T    C        0      0        2 
   6  chr6_78837313     AAsi    G    C        0      0        2 
   6  chr6_78837313     AKia    G    C        0      0        2 
   6  chr6_78837313     AOna    G    C        1      2        2 
   6  chr6_78837313     ASom    G    C        0      0        2 
   6  chr6_78837313     HCab    G    C        0      0        2 
   6  chr6_78837313     HPrz    G    C        0      0        2 
   6  chr6_78837313     ZBoe    G    C        0      0        2 
   6  chr6_78837313     ZGre    G    C        0      0        2 
   6  chr6_78837313     ZHar    G    C        0      0        2 
   6  chr6_78837313   Sample    G    C        0      0        2 
   6  chr6_78838419     AAsi    C    T        0      0        2 
   6  chr6_78838419     AKia    C    T        0      0        2 
   6  chr6_78838419     AOna    C    T        0      0        2 
   6  chr6_78838419     ASom    C    T        0      0        2 
   6  chr6_78838419     HCab    C    T        0      0        2 
   6  chr6_78838419     HPrz    C    T        0      0        2 
   6  chr6_78838419     ZBoe    C    T        1      2        2 
   6  chr6_78838419     ZGre    C    T        0      0        2 
   6  chr6_78838419     ZHar    C    T        0      0        2 
   6  chr6_78838419   Sample    C    T        0      0        2 
   6  chr6_78842724     AAsi    C    T        0      0        2 
   6  chr6_78842724     AKia    C    T        0      0        2 
   6  chr6_78842724     AOna    C    T        0      0        2 
   6  chr6_78842724     ASom    C    T        0      0        2 
   6  chr6_78842724     HCab    C    T        1      2        2 
   6  chr6_78842724     HPrz    C    T        1      2        2 
   6  chr6_78842724     ZBoe    C    T        0      0        2 
   6  chr6_78842724     ZGre    C    T        0      0        2 
   6  chr6_78842724     ZHar    C    T        0      0        2 
   6  chr6_78842724   Sample    C    T        0      0        2 
   6  chr6_78854753     AAsi    G    A        0      0        2 
   6  chr6_78854753     AKia    G    A        0      0        2 
   6  chr6_78854753     AOna    G    A        0      0        2 
   6  chr6_78854753     ASom    G    A        0      0        2 
   6  chr6_78854753     HCab    G    A        0      0        2 
   6  chr6_78854753     HPrz    G    A      0.5      1        2 
   6  chr6_78854753     ZBoe    G    A        0      0        2 
   6  chr6_78854753     ZGre    G    A        0      0        2 
   6  chr6_78854753     ZHar    G    A        0      0        2 
   6  chr6_78854753   Sample    G    A        0      0        2 
   6  chr6_78872806     AAsi    T    C        0      0        2 
   6  chr6_78872806     AKia    T    C        0      0        2 
   6  chr6_78872806     AOna    T    C        0      0        2 
   6  chr6_78872806     ASom    T    C        0      0        2 
   6  chr6_78872806     HCab    T    C      0.5      1        2 
   6  chr6_78872806     HPrz    T    C        0      0        2 
   6  chr6_78872806     ZBoe    T    C        0      0        2 
   6  chr6_78872806     ZGre    T    C        0      0        2 
   6  chr6_78872806     ZHar    T    C        0      0        2 
   6  chr6_78872806   Sample    T    C        0      0        2 
   6  chr6_78873036     AAsi    G    T        0      0        2 
   6  chr6_78873036     AKia    G    T        0      0        2 
   6  chr6_78873036     AOna    G    T        0      0        2 
   6  chr6_78873036     ASom    G    T        0      0        2 
   6  chr6_78873036     HCab    G    T        0      0        2 
   6  chr6_78873036     HPrz    G    T        0      0        2 
   6  chr6_78873036     ZBoe    G    T        0      0        2 
   6  chr6_78873036     ZGre    G    T        0      0        2 
   6  chr6_78873036     ZHar    G    T        1      2        2 
   6  chr6_78873036   Sample    G    T        0      0        2 
   6  chr6_78876340     AAsi    A    C        0      0        2 
   6  chr6_78876340     AKia    A    C        0      0        2 
   6  chr6_78876340     AOna    A    C        0      0        2 
   6  chr6_78876340     ASom    A    C        0      0        2 
   6  chr6_78876340     HCab    A    C        1      2        2 
   6  chr6_78876340     HPrz    A    C        1      2        2 
   6  chr6_78876340     ZBoe    A    C        0      0        2 
   6  chr6_78876340     ZGre    A    C        0      0        2 
   6  chr6_78876340     ZHar    A    C        0      0        2 
   6  chr6_78876340   Sample    A    C        0      0        2 
   6  chr6_78883461     AAsi    G    C        0      0        2 
   6  chr6_78883461     AKia    G    C      0.5      1        2 
   6  chr6_78883461     AOna    G    C        0      0        2 
   6  chr6_78883461     ASom    G    C        0      0        2 
   6  chr6_78883461     HCab    G    C        0      0        2 
   6  chr6_78883461     HPrz    G    C        0      0        2 
   6  chr6_78883461     ZBoe    G    C        0      0        2 
   6  chr6_78883461     ZGre    G    C        0      0        2 
   6  chr6_78883461     ZHar    G    C        0      0        2 
   6  chr6_78883461   Sample    G    C        0      0        2 
   6  chr6_78885191     AAsi    T    C        0      0        2 
   6  chr6_78885191     AKia    T    C        0      0        2 
   6  chr6_78885191     AOna    T    C        0      0        2 
   6  chr6_78885191     ASom    T    C        0      0        2 
   6  chr6_78885191     HCab    T    C        1      2        2 
   6  chr6_78885191     HPrz    T    C        1      2        2 
   6  chr6_78885191     ZBoe    T    C        0      0        2 
   6  chr6_78885191     ZGre    T    C        0      0        2 
   6  chr6_78885191     ZHar    T    C        0      0        2 
   6  chr6_78885191   Sample    T    C        0      0        2 
   6  chr6_78893317     AAsi    T    C        0      0        2 
   6  chr6_78893317     AKia    T    C        0      0        2 
   6  chr6_78893317     AOna    T    C        0      0        2 
   6  chr6_78893317     ASom    T    C        0      0        2 
   6  chr6_78893317     HCab    T    C        0      0        2 
   6  chr6_78893317     HPrz    T    C        0      0        2 
   6  chr6_78893317     ZBoe    T    C      0.5      1        2 
   6  chr6_78893317     ZGre    T    C        0      0        2 
   6  chr6_78893317     ZHar    T    C        0      0        2 
   6  chr6_78893317   Sample    T    C        0      0        2 
   6  chr6_78904419     AAsi    T    C        0      0        2 
   6  chr6_78904419     AKia    T    C        0      0        2 
   6  chr6_78904419     AOna    T    C        0      0        2 
   6  chr6_78904419     ASom    T    C        0      0        2 
   6  chr6_78904419     HCab    T    C        1      2        2 
   6  chr6_78904419     HPrz    T    C        1      2        2 
   6  chr6_78904419     ZBoe    T    C        0      0        2 
   6  chr6_78904419     ZGre    T    C        0      0        2 
   6  chr6_78904419     ZHar    T    C        0      0        2 
   6  chr6_78904419   Sample    T    C        0      0        2 
   6  chr6_78916936     AAsi    A    G        0      0        2 
   6  chr6_78916936     AKia    A    G        0      0        2 
   6  chr6_78916936     AOna    A    G        0      0        2 
   6  chr6_78916936     ASom    A    G        0      0        2 
   6  chr6_78916936     HCab    A    G        0      0        2 
   6  chr6_78916936     HPrz    A    G        0      0        2 
   6  chr6_78916936     ZBoe    A    G        0      0        2 
   6  chr6_78916936     ZGre    A    G        1      2        2 
   6  chr6_78916936     ZHar    A    G        0      0        2 
   6  chr6_78916936   Sample    A    G        0      0        2 
   6  chr6_78919149     AAsi    G    A        0      0        2 
   6  chr6_78919149     AKia    G    A        1      2        2 
   6  chr6_78919149     AOna    G    A        1      2        2 
   6  chr6_78919149     ASom    G    A        0      0        2 
   6  chr6_78919149     HCab    G    A        0      0        2 
   6  chr6_78919149     HPrz    G    A        0      0        2 
   6  chr6_78919149     ZBoe    G    A        0      0        2 
   6  chr6_78919149     ZGre    G    A        0      0        2 
   6  chr6_78919149     ZHar    G    A        0      0        2 
   6  chr6_78919149   Sample    G    A        0      0        2 
   6  chr6_78937849     AAsi    G    A        0      0        2 
   6  chr6_78937849     AKia    G    A        0      0        2 
   6  chr6_78937849     AOna    G    A        0      0        2 
   6  chr6_78937849     ASom    G    A        0      0        2 
   6  chr6_78937849     HCab    G    A        0      0        2 
   6  chr6_78937849     HPrz    G    A        0      0        2 
   6  chr6_78937849     ZBoe    G    A        0      0        2 
   6  chr6_78937849     ZGre    G    A        1      2        2 
   6  chr6_78937849     ZHar    G    A        0      0        2 
   6  chr6_78937849   Sample    G    A        0      0        2 
   6  chr6_78941943     AAsi    G    T        0      0        2 
   6  chr6_78941943     AKia    G    T        0      0        2 
   6  chr6_78941943     AOna    G    T        0      0        2 
   6  chr6_78941943     ASom    G    T        0      0        2 
   6  chr6_78941943     HCab    G    T        0      0        2 
   6  chr6_78941943     HPrz    G    T        0      0        2 
   6  chr6_78941943     ZBoe    G    T      0.5      1        2 
   6  chr6_78941943     ZGre    G    T        0      0        2 
   6  chr6_78941943     ZHar    G    T        0      0        2 
   6  chr6_78941943   Sample    G    T        0      0        2 
   6  chr6_78947912     AAsi    A    G        0      0        2 
   6  chr6_78947912     AKia    A    G        0      0        2 
   6  chr6_78947912     AOna    A    G        0      0        2 
   6  chr6_78947912     ASom    A    G        1      2        2 
   6  chr6_78947912     HCab    A    G        0      0        2 
   6  chr6_78947912     HPrz    A    G        0      0        2 
   6  chr6_78947912     ZBoe    A    G        0      0        2 
   6  chr6_78947912     ZGre    A    G        0      0        2 
   6  chr6_78947912     ZHar    A    G        0      0        2 
   6  chr6_78947912   Sample    A    G        0      0        2 
   6  chr6_78954983     AAsi    G    T        0      0        2 
   6  chr6_78954983     AKia    G    T        0      0        2 
   6  chr6_78954983     AOna    G    T        0      0        2 
   6  chr6_78954983     ASom    G    T        0      0        2 
   6  chr6_78954983     HCab    G    T        0      0        2 
   6  chr6_78954983     HPrz    G    T        0      0        2 
   6  chr6_78954983     ZBoe    G    T        0      0        2 
   6  chr6_78954983     ZGre    G    T        0      0        2 
   6  chr6_78954983     ZHar    G    T        1      2        2 
   6  chr6_78954983   Sample    G    T        0      0        2 
   6  chr6_78959019     AAsi    T    C        1      2        2 
   6  chr6_78959019     AKia    T    C        0      0        2 
   6  chr6_78959019     AOna    T    C        0      0        2 
   6  chr6_78959019     ASom    T    C        1      2        2 
   6  chr6_78959019     HCab    T    C        0      0        2 
   6  chr6_78959019     HPrz    T    C        0      0        2 
   6  chr6_78959019     ZBoe    T    C        0      0        2 
   6  chr6_78959019     ZGre    T    C        0      0        2 
   6  chr6_78959019     ZHar    T    C        0      0        2 
   6  chr6_78959019   Sample    T    C        1      2        2 
   6  chr6_78960989     AAsi    G    A        0      0        2 
   6  chr6_78960989     AKia    G    A        1      2        2 
   6  chr6_78960989     AOna    G    A        1      2        2 
   6  chr6_78960989     ASom    G    A        0      0        2 
   6  chr6_78960989     HCab    G    A        0      0        2 
   6  chr6_78960989     HPrz    G    A        0      0        2 
   6  chr6_78960989     ZBoe    G    A        0      0        2 
   6  chr6_78960989     ZGre    G    A        0      0        2 
   6  chr6_78960989     ZHar    G    A        0      0        2 
   6  chr6_78960989   Sample    G    A        0      0        2 
   6  chr6_78977875     AAsi    A    G        0      0        2 
   6  chr6_78977875     AKia    A    G        1      2        2 
   6  chr6_78977875     AOna    A    G        0      0        2 
   6  chr6_78977875     ASom    A    G        0      0        2 
   6  chr6_78977875     HCab    A    G        0      0        2 
   6  chr6_78977875     HPrz    A    G        0      0        2 
   6  chr6_78977875     ZBoe    A    G        0      0        2 
   6  chr6_78977875     ZGre    A    G        0      0        2 
   6  chr6_78977875     ZHar    A    G        0      0        2 
   6  chr6_78977875   Sample    A    G        0      0        2 
   6  chr6_78983148     AAsi    A    G        0      0        2 
   6  chr6_78983148     AKia    A    G        0      0        2 
   6  chr6_78983148     AOna    A    G        0      0        2 
   6  chr6_78983148     ASom    A    G        0      0        2 
   6  chr6_78983148     HCab    A    G        0      0        2 
   6  chr6_78983148     HPrz    A    G        0      0        2 
   6  chr6_78983148     ZBoe    A    G        0      0        2 
   6  chr6_78983148     ZGre    A    G        1      2        2 
   6  chr6_78983148     ZHar    A    G        0      0        2 
   6  chr6_78983148   Sample    A    G        0      0        2 
   6  chr6_79007892     AAsi    C    T        0      0        2 
   6  chr6_79007892     AKia    C    T        0      0        2 
   6  chr6_79007892     AOna    C    T        1      2        2 
   6  chr6_79007892     ASom    C    T        0      0        2 
   6  chr6_79007892     HCab    C    T        0      0        2 
   6  chr6_79007892     HPrz    C    T        0      0        2 
   6  chr6_79007892     ZBoe    C    T        0      0        2 
   6  chr6_79007892     ZGre    C    T        0      0        2 
   6  chr6_79007892     ZHar    C    T        0      0        2 
   6  chr6_79007892   Sample    C    T        0      0        2 
   6  chr6_79018644     AAsi    C    G        0      0        2 
   6  chr6_79018644     AKia    C    G        0      0        2 
   6  chr6_79018644     AOna    C    G        0      0        2 
   6  chr6_79018644     ASom    C    G        1      2        2 
   6  chr6_79018644     HCab    C    G        0      0        2 
   6  chr6_79018644     HPrz    C    G        0      0        2 
   6  chr6_79018644     ZBoe    C    G        0      0        2 
   6  chr6_79018644     ZGre    C    G        0      0        2 
   6  chr6_79018644     ZHar    C    G        0      0        2 
   6  chr6_79018644   Sample    C    G        0      0        2 
   6  chr6_79022848     AAsi    C    G        0      0        2 
   6  chr6_79022848     AKia    C    G        0      0        2 
   6  chr6_79022848     AOna    C    G        1      2        2 
   6  chr6_79022848     ASom    C    G        0      0        2 
   6  chr6_79022848     HCab    C    G        0      0        2 
   6  chr6_79022848     HPrz    C    G        0      0        2 
   6  chr6_79022848     ZBoe    C    G        0      0        2 
   6  chr6_79022848     ZGre    C    G        0      0        2 
   6  chr6_79022848     ZHar    C    G        0      0        2 
   6  chr6_79022848   Sample    C    G        0      0        2 
   6  chr6_79023973     AAsi    C    T        0      0        2 
   6  chr6_79023973     AKia    C    T        0      0        2 
   6  chr6_79023973     AOna    C    T        0      0        2 
   6  chr6_79023973     ASom    C    T        0      0        2 
   6  chr6_79023973     HCab    C    T        1      2        2 
   6  chr6_79023973     HPrz    C    T        1      2        2 
   6  chr6_79023973     ZBoe    C    T        0      0        2 
   6  chr6_79023973     ZGre    C    T        0      0        2 
   6  chr6_79023973     ZHar    C    T        0      0        2 
   6  chr6_79023973   Sample    C    T        0      0        2 
   6  chr6_79026967     AAsi    C    T        0      0        2 
   6  chr6_79026967     AKia    C    T        0      0        2 
   6  chr6_79026967     AOna    C    T        1      2        2 
   6  chr6_79026967     ASom    C    T        0      0        2 
   6  chr6_79026967     HCab    C    T        0      0        2 
   6  chr6_79026967     HPrz    C    T        0      0        2 
   6  chr6_79026967     ZBoe    C    T        0      0        2 
   6  chr6_79026967     ZGre    C    T        0      0        2 
   6  chr6_79026967     ZHar    C    T        0      0        2 
   6  chr6_79026967   Sample    C    T        0      0        2 
   6  chr6_79028130     AAsi    T    C        0      0        2 
   6  chr6_79028130     AKia    T    C        0      0        2 
   6  chr6_79028130     AOna    T    C        0      0        2 
   6  chr6_79028130     ASom    T    C        0      0        2 
   6  chr6_79028130     HCab    T    C        0      0        2 
   6  chr6_79028130     HPrz    T    C        0      0        2 
   6  chr6_79028130     ZBoe    T    C        0      0        2 
   6  chr6_79028130     ZGre    T    C        0      0        2 
   6  chr6_79028130     ZHar    T    C      0.5      1        2 
   6  chr6_79028130   Sample    T    C        0      0        2 
   6  chr6_79031099     AAsi    G    A        0      0        2 
   6  chr6_79031099     AKia    G    A        0      0        2 
   6  chr6_79031099     AOna    G    A        0      0        2 
   6  chr6_79031099     ASom    G    A        0      0        2 
   6  chr6_79031099     HCab    G    A      0.5      1        2 
   6  chr6_79031099     HPrz    G    A        0      0        2 
   6  chr6_79031099     ZBoe    G    A        0      0        2 
   6  chr6_79031099     ZGre    G    A        0      0        2 
   6  chr6_79031099     ZHar    G    A        0      0        2 
   6  chr6_79031099   Sample    G    A        0      0        2 
   6  chr6_79036271     AAsi    C    T        0      0        2 
   6  chr6_79036271     AKia    C    T        0      0        2 
   6  chr6_79036271     AOna    C    T        0      0        2 
   6  chr6_79036271     ASom    C    T        0      0        2 
   6  chr6_79036271     HCab    C    T        0      0        2 
   6  chr6_79036271     HPrz    C    T        0      0        2 
   6  chr6_79036271     ZBoe    C    T        0      0        2 
   6  chr6_79036271     ZGre    C    T      0.5      1        2 
   6  chr6_79036271     ZHar    C    T        0      0        2 
   6  chr6_79036271   Sample    C    T        0      0        2 
   6  chr6_79038051     AAsi    T    A        0      0        2 
   6  chr6_79038051     AKia    T    A        0      0        2 
   6  chr6_79038051     AOna    T    A        0      0        2 
   6  chr6_79038051     ASom    T    A        0      0        2 
   6  chr6_79038051     HCab    T    A        0      0        2 
   6  chr6_79038051     HPrz    T    A        0      0        2 
   6  chr6_79038051     ZBoe    T    A        0      0        2 
   6  chr6_79038051     ZGre    T    A        0      0        2 
   6  chr6_79038051     ZHar    T    A      0.5      1        2 
   6  chr6_79038051   Sample    T    A        0      0        2 
   6  chr6_79040263     AAsi    G    A        0      0        2 
   6  chr6_79040263     AKia    G    A        0      0        2 
   6  chr6_79040263     AOna    G    A        0      0        2 
   6  chr6_79040263     ASom    G    A        0      0        2 
   6  chr6_79040263     HCab    G    A        1      2        2 
   6  chr6_79040263     HPrz    G    A        1      2        2 
   6  chr6_79040263     ZBoe    G    A        0      0        2 
   6  chr6_79040263     ZGre    G    A        0      0        2 
   6  chr6_79040263     ZHar    G    A        0      0        2 
   6  chr6_79040263   Sample    G    A        0      0        2 
   6  chr6_79041409     AAsi    C    A        0      0        2 
   6  chr6_79041409     AKia    C    A        0      0        2 
   6  chr6_79041409     AOna    C    A        0      0        2 
   6  chr6_79041409     ASom    C    A        0      0        2 
   6  chr6_79041409     HCab    C    A        1      2        2 
   6  chr6_79041409     HPrz    C    A        1      2        2 
   6  chr6_79041409     ZBoe    C    A        0      0        2 
   6  chr6_79041409     ZGre    C    A        0      0        2 
   6  chr6_79041409     ZHar    C    A        0      0        2 
   6  chr6_79041409   Sample    C    A        0      0        2 
   6  chr6_79042747     AAsi    A    G        0      0        2 
   6  chr6_79042747     AKia    A    G        0      0        2 
   6  chr6_79042747     AOna    A    G        0      0        2 
   6  chr6_79042747     ASom    A    G        0      0        2 
   6  chr6_79042747     HCab    A    G        1      2        2 
   6  chr6_79042747     HPrz    A    G        1      2        2 
   6  chr6_79042747     ZBoe    A    G        0      0        2 
   6  chr6_79042747     ZGre    A    G        0      0        2 
   6  chr6_79042747     ZHar    A    G      0.5      1        2 
   6  chr6_79042747   Sample    A    G        0      0        2 
   6  chr6_79042955     AAsi    A    G        0      0        2 
   6  chr6_79042955     AKia    A    G        0      0        2 
   6  chr6_79042955     AOna    A    G        0      0        2 
   6  chr6_79042955     ASom    A    G        0      0        2 
   6  chr6_79042955     HCab    A    G        0      0        2 
   6  chr6_79042955     HPrz    A    G        0      0        2 
   6  chr6_79042955     ZBoe    A    G      0.5      1        2 
   6  chr6_79042955     ZGre    A    G        0      0        2 
   6  chr6_79042955     ZHar    A    G        1      2        2 
   6  chr6_79042955   Sample    A    G        0      0        2 
   6  chr6_79043934     AAsi    A    C        0      0        2 
   6  chr6_79043934     AKia    A    C        0      0        2 
   6  chr6_79043934     AOna    A    C        0      0        2 
   6  chr6_79043934     ASom    A    C        0      0        2 
   6  chr6_79043934     HCab    A    C        0      0        2 
   6  chr6_79043934     HPrz    A    C        0      0        2 
   6  chr6_79043934     ZBoe    A    C        0      0        2 
   6  chr6_79043934     ZGre    A    C        0      0        2 
   6  chr6_79043934     ZHar    A    C      0.5      1        2 
   6  chr6_79043934   Sample    A    C        0      0        2 
   6  chr6_79054195     AAsi    G    A        0      0        2 
   6  chr6_79054195     AKia    G    A        0      0        2 
   6  chr6_79054195     AOna    G    A        0      0        2 
   6  chr6_79054195     ASom    G    A        0      0        2 
   6  chr6_79054195     HCab    G    A        1      2        2 
   6  chr6_79054195     HPrz    G    A        1      2        2 
   6  chr6_79054195     ZBoe    G    A        0      0        2 
   6  chr6_79054195     ZGre    G    A        0      0        2 
   6  chr6_79054195     ZHar    G    A        0      0        2 
   6  chr6_79054195   Sample    G    A        0      0        2 
   6  chr6_79056744     AAsi    T    G        0      0        2 
   6  chr6_79056744     AKia    T    G        0      0        2 
   6  chr6_79056744     AOna    T    G        0      0        2 
   6  chr6_79056744     ASom    T    G        0      0        2 
   6  chr6_79056744     HCab    T    G        0      0        2 
   6  chr6_79056744     HPrz    T    G        0      0        2 
   6  chr6_79056744     ZBoe    T    G        0      0        2 
   6  chr6_79056744     ZGre    T    G        0      0        2 
   6  chr6_79056744     ZHar    T    G        1      2        2 
   6  chr6_79056744   Sample    T    G        0      0        2 
   6  chr6_79059811     AAsi    A    G      0.5      1        2 
   6  chr6_79059811     AKia    A    G        0      0        2 
   6  chr6_79059811     AOna    A    G        0      0        2 
   6  chr6_79059811     ASom    A    G        1      2        2 
   6  chr6_79059811     HCab    A    G        0      0        2 
   6  chr6_79059811     HPrz    A    G        0      0        2 
   6  chr6_79059811     ZBoe    A    G        0      0        2 
   6  chr6_79059811     ZGre    A    G        0      0        2 
   6  chr6_79059811     ZHar    A    G        0      0        2 
   6  chr6_79059811   Sample    A    G        1      2        2 
   6  chr6_79066881     AAsi    C    T        0      0        2 
   6  chr6_79066881     AKia    C    T        0      0        2 
   6  chr6_79066881     AOna    C    T        0      0        2 
   6  chr6_79066881     ASom    C    T        0      0        2 
   6  chr6_79066881     HCab    C    T        1      2        2 
   6  chr6_79066881     HPrz    C    T        1      2        2 
   6  chr6_79066881     ZBoe    C    T        0      0        2 
   6  chr6_79066881     ZGre    C    T        0      0        2 
   6  chr6_79066881     ZHar    C    T        0      0        2 
   6  chr6_79066881   Sample    C    T        0      0        2 
   6  chr6_79069511     AAsi    G    A        0      0        2 
   6  chr6_79069511     AKia    G    A        0      0        2 
   6  chr6_79069511     AOna    G    A        0      0        2 
   6  chr6_79069511     ASom    G    A        0      0        2 
   6  chr6_79069511     HCab    G    A        1      2        2 
   6  chr6_79069511     HPrz    G    A        1      2        2 
   6  chr6_79069511     ZBoe    G    A        0      0        2 
   6  chr6_79069511     ZGre    G    A        0      0        2 
   6  chr6_79069511     ZHar    G    A        0      0        2 
   6  chr6_79069511   Sample    G    A        0      0        2 
   6  chr6_79072053     AAsi    A    G        0      0        2 
   6  chr6_79072053     AKia    A    G        0      0        2 
   6  chr6_79072053     AOna    A    G        0      0        2 
   6  chr6_79072053     ASom    A    G        0      0        2 
   6  chr6_79072053     HCab    A    G        0      0        2 
   6  chr6_79072053     HPrz    A    G        0      0        2 
   6  chr6_79072053     ZBoe    A    G      0.5      1        2 
   6  chr6_79072053     ZGre    A    G        0      0        2 
   6  chr6_79072053     ZHar    A    G        0      0        2 
   6  chr6_79072053   Sample    A    G        0      0        2 
   6  chr6_79074720     AAsi    T    C        0      0        2 
   6  chr6_79074720     AKia    T    C      0.5      1        2 
   6  chr6_79074720     AOna    T    C        0      0        2 
   6  chr6_79074720     ASom    T    C        0      0        2 
   6  chr6_79074720     HCab    T    C        0      0        2 
   6  chr6_79074720     HPrz    T    C        0      0        2 
   6  chr6_79074720     ZBoe    T    C        0      0        2 
   6  chr6_79074720     ZGre    T    C        0      0        2 
   6  chr6_79074720     ZHar    T    C        0      0        2 
   6  chr6_79074720   Sample    T    C        0      0        2 
   6  chr6_79080499     AAsi    C    T        1      2        2 
   6  chr6_79080499     AKia    C    T        0      0        2 
   6  chr6_79080499     AOna    C    T        0      0        2 
   6  chr6_79080499     ASom    C    T        1      2        2 
   6  chr6_79080499     HCab    C    T        0      0        2 
   6  chr6_79080499     HPrz    C    T        0      0        2 
   6  chr6_79080499     ZBoe    C    T        0      0        2 
   6  chr6_79080499     ZGre    C    T        0      0        2 
   6  chr6_79080499     ZHar    C    T        0      0        2 
   6  chr6_79080499   Sample    C    T        0      0        2 
   6  chr6_79085126     AAsi    G    A        0      0        2 
   6  chr6_79085126     AKia    G    A        1      2        2 
   6  chr6_79085126     AOna    G    A        0      0        2 
   6  chr6_79085126     ASom    G    A        0      0        2 
   6  chr6_79085126     HCab    G    A        0      0        2 
   6  chr6_79085126     HPrz    G    A        0      0        2 
   6  chr6_79085126     ZBoe    G    A        0      0        2 
   6  chr6_79085126     ZGre    G    A        0      0        2 
   6  chr6_79085126     ZHar    G    A        0      0        2 
   6  chr6_79085126   Sample    G    A        0      0        2 
   6  chr6_79086410     AAsi    C    A        0      0        2 
   6  chr6_79086410     AKia    C    A        0      0        2 
   6  chr6_79086410     AOna    C    A        0      0        2 
   6  chr6_79086410     ASom    C    A        0      0        2 
   6  chr6_79086410     HCab    C    A        0      0        2 
   6  chr6_79086410     HPrz    C    A        0      0        2 
   6  chr6_79086410     ZBoe    C    A        0      0        2 
   6  chr6_79086410     ZGre    C    A        0      0        2 
   6  chr6_79086410     ZHar    C    A      0.5      1        2 
   6  chr6_79086410   Sample    C    A        0      0        2 
   6  chr6_79087180     AAsi    G    A        0      0        2 
   6  chr6_79087180     AKia    G    A        0      0        2 
   6  chr6_79087180     AOna    G    A        0      0        2 
   6  chr6_79087180     ASom    G    A        0      0        2 
   6  chr6_79087180     HCab    G    A        0      0        2 
   6  chr6_79087180     HPrz    G    A        0      0        2 
   6  chr6_79087180     ZBoe    G    A        0      0        2 
   6  chr6_79087180     ZGre    G    A        0      0        2 
   6  chr6_79087180     ZHar    G    A        1      2        2 
   6  chr6_79087180   Sample    G    A        0      0        2 
   6  chr6_79091627     AAsi    C    T        0      0        2 
   6  chr6_79091627     AKia    C    T        0      0        2 
   6  chr6_79091627     AOna    C    T        0      0        2 
   6  chr6_79091627     ASom    C    T        0      0        2 
   6  chr6_79091627     HCab    C    T        1      2        2 
   6  chr6_79091627     HPrz    C    T        1      2        2 
   6  chr6_79091627     ZBoe    C    T        0      0        2 
   6  chr6_79091627     ZGre    C    T        0      0        2 
   6  chr6_79091627     ZHar    C    T        0      0        2 
   6  chr6_79091627   Sample    C    T        0      0        2 
   6  chr6_79091908     AAsi    C    T        0      0        2 
   6  chr6_79091908     AKia    C    T        0      0        2 
   6  chr6_79091908     AOna    C    T        0      0        2 
   6  chr6_79091908     ASom    C    T        0      0        2 
   6  chr6_79091908     HCab    C    T        1      2        2 
   6  chr6_79091908     HPrz    C    T        1      2        2 
   6  chr6_79091908     ZBoe    C    T        0      0        2 
   6  chr6_79091908     ZGre    C    T        0      0        2 
   6  chr6_79091908     ZHar    C    T        0      0        2 
   6  chr6_79091908   Sample    C    T        0      0        2 
   6  chr6_79098211     AAsi    T    C        0      0        2 
   6  chr6_79098211     AKia    T    C        0      0        2 
   6  chr6_79098211     AOna    T    C        0      0        2 
   6  chr6_79098211     ASom    T    C        0      0        2 
   6  chr6_79098211     HCab    T    C        0      0        2 
   6  chr6_79098211     HPrz    T    C        0      0        2 
   6  chr6_79098211     ZBoe    T    C      0.5      1        2 
   6  chr6_79098211     ZGre    T    C        0      0        2 
   6  chr6_79098211     ZHar    T    C        0      0        2 
   6  chr6_79098211   Sample    T    C        0      0        2 
   6  chr6_79099270     AAsi    G    T        0      0        2 
   6  chr6_79099270     AKia    G    T        0      0        2 
   6  chr6_79099270     AOna    G    T        0      0        2 
   6  chr6_79099270     ASom    G    T        0      0        2 
   6  chr6_79099270     HCab    G    T        0      0        2 
   6  chr6_79099270     HPrz    G    T        0      0        2 
   6  chr6_79099270     ZBoe    G    T        0      0        2 
   6  chr6_79099270     ZGre    G    T        1      2        2 
   6  chr6_79099270     ZHar    G    T        0      0        2 
   6  chr6_79099270   Sample    G    T        0      0        2 
   6  chr6_79104264     AAsi    C    T        0      0        2 
   6  chr6_79104264     AKia    C    T        0      0        2 
   6  chr6_79104264     AOna    C    T        0      0        2 
   6  chr6_79104264     ASom    C    T        0      0        2 
   6  chr6_79104264     HCab    C    T      0.5      1        2 
   6  chr6_79104264     HPrz    C    T        0      0        2 
   6  chr6_79104264     ZBoe    C    T        0      0        2 
   6  chr6_79104264     ZGre    C    T        0      0        2 
   6  chr6_79104264     ZHar    C    T        0      0        2 
   6  chr6_79104264   Sample    C    T        0      0        2 
   6  chr6_79112422     AAsi    G    A        0      0        2 
   6  chr6_79112422     AKia    G    A        0      0        2 
   6  chr6_79112422     AOna    G    A        0      0        2 
   6  chr6_79112422     ASom    G    A        0      0        2 
   6  chr6_79112422     HCab    G    A        0      0        2 
   6  chr6_79112422     HPrz    G    A        0      0        2 
   6  chr6_79112422     ZBoe    G    A      0.5      1        2 
   6  chr6_79112422     ZGre    G    A        1      2        2 
   6  chr6_79112422     ZHar    G    A        0      0        2 
   6  chr6_79112422   Sample    G    A        0      0        2 
   6  chr6_79112993     AAsi    A    G        0      0        2 
   6  chr6_79112993     AKia    A    G        0      0        2 
   6  chr6_79112993     AOna    A    G        0      0        2 
   6  chr6_79112993     ASom    A    G        0      0        2 
   6  chr6_79112993     HCab    A    G        0      0        2 
   6  chr6_79112993     HPrz    A    G        0      0        2 
   6  chr6_79112993     ZBoe    A    G        0      0        2 
   6  chr6_79112993     ZGre    A    G        0      0        2 
   6  chr6_79112993     ZHar    A    G      0.5      1        2 
   6  chr6_79112993   Sample    A    G        0      0        2 
   6  chr6_79115169     AAsi    T    C        0      0        2 
   6  chr6_79115169     AKia    T    C        0      0        2 
   6  chr6_79115169     AOna    T    C        0      0        2 
   6  chr6_79115169     ASom    T    C        0      0        2 
   6  chr6_79115169     HCab    T    C      0.5      1        2 
   6  chr6_79115169     HPrz    T    C        0      0        2 
   6  chr6_79115169     ZBoe    T    C        0      0        2 
   6  chr6_79115169     ZGre    T    C        0      0        2 
   6  chr6_79115169     ZHar    T    C        0      0        2 
   6  chr6_79115169   Sample    T    C        0      0        2 
   6  chr6_79116676     AAsi    A    C        0      0        2 
   6  chr6_79116676     AKia    A    C        0      0        2 
   6  chr6_79116676     AOna    A    C        0      0        2 
   6  chr6_79116676     ASom    A    C        0      0        2 
   6  chr6_79116676     HCab    A    C        0      0        2 
   6  chr6_79116676     HPrz    A    C        0      0        2 
   6  chr6_79116676     ZBoe    A    C        0      0        2 
   6  chr6_79116676     ZGre    A    C        1      2        2 
   6  chr6_79116676     ZHar    A    C        0      0        2 
   6  chr6_79116676   Sample    A    C        0      0        2 
   6  chr6_79117498     AAsi    T    C        0      0        2 
   6  chr6_79117498     AKia    T    C        0      0        2 
   6  chr6_79117498     AOna    T    C        1      2        2 
   6  chr6_79117498     ASom    T    C        0      0        2 
   6  chr6_79117498     HCab    T    C        0      0        2 
   6  chr6_79117498     HPrz    T    C        0      0        2 
   6  chr6_79117498     ZBoe    T    C        0      0        2 
   6  chr6_79117498     ZGre    T    C        0      0        2 
   6  chr6_79117498     ZHar    T    C        0      0        2 
   6  chr6_79117498   Sample    T    C        0      0        2 
   6  chr6_79120307     AAsi    C    A        0      0        2 
   6  chr6_79120307     AKia    C    A        0      0        2 
   6  chr6_79120307     AOna    C    A        0      0        2 
   6  chr6_79120307     ASom    C    A        0      0        2 
   6  chr6_79120307     HCab    C    A        0      0        2 
   6  chr6_79120307     HPrz    C    A        0      0        2 
   6  chr6_79120307     ZBoe    C    A      0.5      1        2 
   6  chr6_79120307     ZGre    C    A        0      0        2 
   6  chr6_79120307     ZHar    C    A        0      0        2 
   6  chr6_79120307   Sample    C    A        0      0        2 
   6  chr6_79123774     AAsi    C    T        0      0        2 
   6  chr6_79123774     AKia    C    T        0      0        2 
   6  chr6_79123774     AOna    C    T        0      0        2 
   6  chr6_79123774     ASom    C    T        0      0        2 
   6  chr6_79123774     HCab    C    T      0.5      1        2 
   6  chr6_79123774     HPrz    C    T      0.5      1        2 
   6  chr6_79123774     ZBoe    C    T        0      0        2 
   6  chr6_79123774     ZGre    C    T        0      0        2 
   6  chr6_79123774     ZHar    C    T        0      0        2 
   6  chr6_79123774   Sample    C    T        0      0        2 
   6  chr6_79125045     AAsi    C    A        0      0        2 
   6  chr6_79125045     AKia    C    A        0      0        2 
   6  chr6_79125045     AOna    C    A        0      0        2 
   6  chr6_79125045     ASom    C    A        0      0        2 
   6  chr6_79125045     HCab    C    A        0      0        2 
   6  chr6_79125045     HPrz    C    A        0      0        2 
   6  chr6_79125045     ZBoe    C    A      0.5      1        2 
   6  chr6_79125045     ZGre    C    A        0      0        2 
   6  chr6_79125045     ZHar    C    A        0      0        2 
   6  chr6_79125045   Sample    C    A        0      0        2 
   6  chr6_79125453     AAsi    C    G        0      0        2 
   6  chr6_79125453     AKia    C    G        0      0        2 
   6  chr6_79125453     AOna    C    G        0      0        2 
   6  chr6_79125453     ASom    C    G        0      0        2 
   6  chr6_79125453     HCab    C    G        0      0        2 
   6  chr6_79125453     HPrz    C    G        0      0        2 
   6  chr6_79125453     ZBoe    C    G      0.5      1        2 
   6  chr6_79125453     ZGre    C    G        0      0        2 
   6  chr6_79125453     ZHar    C    G        0      0        2 
   6  chr6_79125453   Sample    C    G        0      0        2 
   6  chr6_79127478     AAsi    A    G        0      0        2 
   6  chr6_79127478     AKia    A    G        0      0        2 
   6  chr6_79127478     AOna    A    G        0      0        2 
   6  chr6_79127478     ASom    A    G        0      0        2 
   6  chr6_79127478     HCab    A    G      0.5      1        2 
   6  chr6_79127478     HPrz    A    G      0.5      1        2 
   6  chr6_79127478     ZBoe    A    G        0      0        2 
   6  chr6_79127478     ZGre    A    G        0      0        2 
   6  chr6_79127478     ZHar    A    G        0      0        2 
   6  chr6_79127478   Sample    A    G        0      0        2 
   6  chr6_79129326     AAsi    G    T        0      0        2 
   6  chr6_79129326     AKia    G    T        0      0        2 
   6  chr6_79129326     AOna    G    T        0      0        2 
   6  chr6_79129326     ASom    G    T        0      0        2 
   6  chr6_79129326     HCab    G    T      0.5      1        2 
   6  chr6_79129326     HPrz    G    T      0.5      1        2 
   6  chr6_79129326     ZBoe    G    T        0      0        2 
   6  chr6_79129326     ZGre    G    T        0      0        2 
   6  chr6_79129326     ZHar    G    T        0      0        2 
   6  chr6_79129326   Sample    G    T        0      0        2 
   6  chr6_79130103     AAsi    G    A        0      0        2 
   6  chr6_79130103     AKia    G    A        0      0        2 
   6  chr6_79130103     AOna    G    A        0      0        2 
   6  chr6_79130103     ASom    G    A        0      0        2 
   6  chr6_79130103     HCab    G    A      0.5      1        2 
   6  chr6_79130103     HPrz    G    A      0.5      1        2 
   6  chr6_79130103     ZBoe    G    A        0      0        2 
   6  chr6_79130103     ZGre    G    A        0      0        2 
   6  chr6_79130103     ZHar    G    A        0      0        2 
   6  chr6_79130103   Sample    G    A        0      0        2 
   6  chr6_79131622     AAsi    A    G        0      0        2 
   6  chr6_79131622     AKia    A    G        0      0        2 
   6  chr6_79131622     AOna    A    G        0      0        2 
   6  chr6_79131622     ASom    A    G        0      0        2 
   6  chr6_79131622     HCab    A    G        0      0        2 
   6  chr6_79131622     HPrz    A    G        0      0        2 
   6  chr6_79131622     ZBoe    A    G        0      0        2 
   6  chr6_79131622     ZGre    A    G      0.5      1        2 
   6  chr6_79131622     ZHar    A    G        0      0        2 
   6  chr6_79131622   Sample    A    G        0      0        2 
   6  chr6_79136673     AAsi    C    A        0      0        2 
   6  chr6_79136673     AKia    C    A        0      0        2 
   6  chr6_79136673     AOna    C    A        0      0        2 
   6  chr6_79136673     ASom    C    A        0      0        2 
   6  chr6_79136673     HCab    C    A        1      2        2 
   6  chr6_79136673     HPrz    C    A        1      2        2 
   6  chr6_79136673     ZBoe    C    A        0      0        2 
   6  chr6_79136673     ZGre    C    A        0      0        2 
   6  chr6_79136673     ZHar    C    A        0      0        2 
   6  chr6_79136673   Sample    C    A        0      0        2 
   6  chr6_79138138     AAsi    T    C        0      0        2 
   6  chr6_79138138     AKia    T    C        0      0        2 
   6  chr6_79138138     AOna    T    C        0      0        2 
   6  chr6_79138138     ASom    T    C        0      0        2 
   6  chr6_79138138     HCab    T    C        0      0        2 
   6  chr6_79138138     HPrz    T    C        0      0        2 
   6  chr6_79138138     ZBoe    T    C        0      0        2 
   6  chr6_79138138     ZGre    T    C        1      2        2 
   6  chr6_79138138     ZHar    T    C        0      0        2 
   6  chr6_79138138   Sample    T    C        0      0        2 
   6  chr6_79139753     AAsi    T    C        0      0        2 
   6  chr6_79139753     AKia    T    C        0      0        2 
   6  chr6_79139753     AOna    T    C        1      2        2 
   6  chr6_79139753     ASom    T    C        0      0        2 
   6  chr6_79139753     HCab    T    C        0      0        2 
   6  chr6_79139753     HPrz    T    C        0      0        2 
   6  chr6_79139753     ZBoe    T    C        0      0        2 
   6  chr6_79139753     ZGre    T    C        0      0        2 
   6  chr6_79139753     ZHar    T    C        0      0        2 
   6  chr6_79139753   Sample    T    C        0      0        2 
   6  chr6_79140125     AAsi    A    T        0      0        2 
   6  chr6_79140125     AKia    A    T        0      0        2 
   6  chr6_79140125     AOna    A    T        0      0        2 
   6  chr6_79140125     ASom    A    T        0      0        2 
   6  chr6_79140125     HCab    A    T        0      0        2 
   6  chr6_79140125     HPrz    A    T        0      0        2 
   6  chr6_79140125     ZBoe    A    T        0      0        2 
   6  chr6_79140125     ZGre    A    T        0      0        2 
   6  chr6_79140125     ZHar    A    T        1      2        2 
   6  chr6_79140125   Sample    A    T        0      0        2 
   6  chr6_79140686     AAsi    C    T        0      0        2 
   6  chr6_79140686     AKia    C    T        0      0        2 
   6  chr6_79140686     AOna    C    T        0      0        2 
   6  chr6_79140686     ASom    C    T        0      0        2 
   6  chr6_79140686     HCab    C    T        0      0        2 
   6  chr6_79140686     HPrz    C    T        0      0        2 
   6  chr6_79140686     ZBoe    C    T        1      2        2 
   6  chr6_79140686     ZGre    C    T        0      0        2 
   6  chr6_79140686     ZHar    C    T        1      2        2 
   6  chr6_79140686   Sample    C    T        0      0        2 
   6  chr6_79143314     AAsi    A    G        0      0        2 
   6  chr6_79143314     AKia    A    G        0      0        2 
   6  chr6_79143314     AOna    A    G        0      0        2 
   6  chr6_79143314     ASom    A    G        0      0        2 
   6  chr6_79143314     HCab    A    G        1      2        2 
   6  chr6_79143314     HPrz    A    G        1      2        2 
   6  chr6_79143314     ZBoe    A    G        0      0        2 
   6  chr6_79143314     ZGre    A    G        0      0        2 
   6  chr6_79143314     ZHar    A    G        0      0        2 
   6  chr6_79143314   Sample    A    G        0      0        2 
   6  chr6_79144499     AAsi    C    T        0      0        2 
   6  chr6_79144499     AKia    C    T        0      0        2 
   6  chr6_79144499     AOna    C    T        0      0        2 
   6  chr6_79144499     ASom    C    T        0      0        2 
   6  chr6_79144499     HCab    C    T        1      2        2 
   6  chr6_79144499     HPrz    C    T        1      2        2 
   6  chr6_79144499     ZBoe    C    T        0      0        2 
   6  chr6_79144499     ZGre    C    T        0      0        2 
   6  chr6_79144499     ZHar    C    T        0      0        2 
   6  chr6_79144499   Sample    C    T        0      0        2 
   6  chr6_79145162     AAsi    A    G        0      0        2 
   6  chr6_79145162     AKia    A    G        0      0        2 
   6  chr6_79145162     AOna    A    G        0      0        2 
   6  chr6_79145162     ASom    A    G        0      0        2 
   6  chr6_79145162     HCab    A    G      0.5      1        2 
   6  chr6_79145162     HPrz    A    G      0.5      1        2 
   6  chr6_79145162     ZBoe    A    G        0      0        2 
   6  chr6_79145162     ZGre    A    G        0      0        2 
   6  chr6_79145162     ZHar    A    G        0      0        2 
   6  chr6_79145162   Sample    A    G        0      0        2 
   6  chr6_79149966     AAsi    A    G        0      0        2 
   6  chr6_79149966     AKia    A    G        0      0        2 
   6  chr6_79149966     AOna    A    G        0      0        2 
   6  chr6_79149966     ASom    A    G        0      0        2 
   6  chr6_79149966     HCab    A    G        0      0        2 
   6  chr6_79149966     HPrz    A    G        0      0        2 
   6  chr6_79149966     ZBoe    A    G        0      0        2 
   6  chr6_79149966     ZGre    A    G        0      0        2 
   6  chr6_79149966     ZHar    A    G      0.5      1        2 
   6  chr6_79149966   Sample    A    G        0      0        2 
   6  chr6_79154733     AAsi    T    C        0      0        2 
   6  chr6_79154733     AKia    T    C        0      0        2 
   6  chr6_79154733     AOna    T    C        0      0        2 
   6  chr6_79154733     ASom    T    C        0      0        2 
   6  chr6_79154733     HCab    T    C      0.5      1        2 
   6  chr6_79154733     HPrz    T    C      0.5      1        2 
   6  chr6_79154733     ZBoe    T    C        0      0        2 
   6  chr6_79154733     ZGre    T    C        0      0        2 
   6  chr6_79154733     ZHar    T    C        0      0        2 
   6  chr6_79154733   Sample    T    C        0      0        2 
   6  chr6_79157401     AAsi    C    G        0      0        2 
   6  chr6_79157401     AKia    C    G        0      0        2 
   6  chr6_79157401     AOna    C    G        0      0        2 
   6  chr6_79157401     ASom    C    G        0      0        2 
   6  chr6_79157401     HCab    C    G        1      2        2 
   6  chr6_79157401     HPrz    C    G        1      2        2 
   6  chr6_79157401     ZBoe    C    G        0      0        2 
   6  chr6_79157401     ZGre    C    G        0      0        2 
   6  chr6_79157401     ZHar    C    G        0      0        2 
   6  chr6_79157401   Sample    C    G        0      0        2 
   6  chr6_79158360     AAsi    T    C        0      0        2 
   6  chr6_79158360     AKia    T    C        0      0        2 
   6  chr6_79158360     AOna    T    C        0      0        2 
   6  chr6_79158360     ASom    T    C        0      0        2 
   6  chr6_79158360     HCab    T    C        1      2        2 
   6  chr6_79158360     HPrz    T    C        1      2        2 
   6  chr6_79158360     ZBoe    T    C        0      0        2 
   6  chr6_79158360     ZGre    T    C        0      0        2 
   6  chr6_79158360     ZHar    T    C        0      0        2 
   6  chr6_79158360   Sample    T    C        0      0        2 
   6  chr6_79162572     AAsi    T    C        0      0        2 
   6  chr6_79162572     AKia    T    C        0      0        2 
   6  chr6_79162572     AOna    T    C        0      0        2 
   6  chr6_79162572     ASom    T    C        0      0        2 
   6  chr6_79162572     HCab    T    C        1      2        2 
   6  chr6_79162572     HPrz    T    C        1      2        2 
   6  chr6_79162572     ZBoe    T    C        0      0        2 
   6  chr6_79162572     ZGre    T    C        0      0        2 
   6  chr6_79162572     ZHar    T    C        0      0        2 
   6  chr6_79162572   Sample    T    C        0      0        2 
   6  chr6_79165731     AAsi    C    G        1      2        2 
   6  chr6_79165731     AKia    C    G        0      0        2 
   6  chr6_79165731     AOna    C    G        0      0        2 
   6  chr6_79165731     ASom    C    G        1      2        2 
   6  chr6_79165731     HCab    C    G        0      0        2 
   6  chr6_79165731     HPrz    C    G        0      0        2 
   6  chr6_79165731     ZBoe    C    G        0      0        2 
   6  chr6_79165731     ZGre    C    G        0      0        2 
   6  chr6_79165731     ZHar    C    G        0      0        2 
   6  chr6_79165731   Sample    C    G        1      2        2 
   6  chr6_79167190     AAsi    G    A        0      0        2 
   6  chr6_79167190     AKia    G    A        0      0        2 
   6  chr6_79167190     AOna    G    A        0      0        2 
   6  chr6_79167190     ASom    G    A        0      0        2 
   6  chr6_79167190     HCab    G    A        0      0        2 
   6  chr6_79167190     HPrz    G    A        0      0        2 
   6  chr6_79167190     ZBoe    G    A        0      0        2 
   6  chr6_79167190     ZGre    G    A        0      0        2 
   6  chr6_79167190     ZHar    G    A      0.5      1        2 
   6  chr6_79167190   Sample    G    A        0      0        2 
   6  chr6_79169937     AAsi    A    G        0      0        2 
   6  chr6_79169937     AKia    A    G        0      0        2 
   6  chr6_79169937     AOna    A    G        0      0        2 
   6  chr6_79169937     ASom    A    G        0      0        2 
   6  chr6_79169937     HCab    A    G        0      0        2 
   6  chr6_79169937     HPrz    A    G        0      0        2 
   6  chr6_79169937     ZBoe    A    G      0.5      1        2 
   6  chr6_79169937     ZGre    A    G        0      0        2 
   6  chr6_79169937     ZHar    A    G        0      0        2 
   6  chr6_79169937   Sample    A    G        0      0        2 
   6  chr6_79176431     AAsi    T    C        0      0        2 
   6  chr6_79176431     AKia    T    C        0      0        2 
   6  chr6_79176431     AOna    T    C        0      0        2 
   6  chr6_79176431     ASom    T    C        0      0        2 
   6  chr6_79176431     HCab    T    C        0      0        2 
   6  chr6_79176431     HPrz    T    C        0      0        2 
   6  chr6_79176431     ZBoe    T    C      0.5      1        2 
   6  chr6_79176431     ZGre    T    C        1      2        2 
   6  chr6_79176431     ZHar    T    C        0      0        2 
   6  chr6_79176431   Sample    T    C        0      0        2 
   6  chr6_79180988     AAsi    C    T        0      0        2 
   6  chr6_79180988     AKia    C    T        0      0        2 
   6  chr6_79180988     AOna    C    T        0      0        2 
   6  chr6_79180988     ASom    C    T        0      0        2 
   6  chr6_79180988     HCab    C    T        0      0        2 
   6  chr6_79180988     HPrz    C    T      0.5      1        2 
   6  chr6_79180988     ZBoe    C    T        0      0        2 
   6  chr6_79180988     ZGre    C    T        0      0        2 
   6  chr6_79180988     ZHar    C    T        0      0        2 
   6  chr6_79180988   Sample    C    T        0      0        2 
   6  chr6_79181194     AAsi    T    C        0      0        2 
   6  chr6_79181194     AKia    T    C      0.5      1        2 
   6  chr6_79181194     AOna    T    C        0      0        2 
   6  chr6_79181194     ASom    T    C        0      0        2 
   6  chr6_79181194     HCab    T    C        0      0        2 
   6  chr6_79181194     HPrz    T    C        0      0        2 
   6  chr6_79181194     ZBoe    T    C        0      0        2 
   6  chr6_79181194     ZGre    T    C        0      0        2 
   6  chr6_79181194     ZHar    T    C        0      0        2 
   6  chr6_79181194   Sample    T    C        0      0        2 
   6  chr6_79182002     AAsi    T    C        0      0        2 
   6  chr6_79182002     AKia    T    C        0      0        2 
   6  chr6_79182002     AOna    T    C        0      0        2 
   6  chr6_79182002     ASom    T    C        0      0        2 
   6  chr6_79182002     HCab    T    C        0      0        2 
   6  chr6_79182002     HPrz    T    C        0      0        2 
   6  chr6_79182002     ZBoe    T    C        0      0        2 
   6  chr6_79182002     ZGre    T    C        1      2        2 
   6  chr6_79182002     ZHar    T    C        0      0        2 
   6  chr6_79182002   Sample    T    C        0      0        2 
   6  chr6_79182173     AAsi    A    G        0      0        2 
   6  chr6_79182173     AKia    A    G        0      0        2 
   6  chr6_79182173     AOna    A    G        0      0        2 
   6  chr6_79182173     ASom    A    G        0      0        2 
   6  chr6_79182173     HCab    A    G        1      2        2 
   6  chr6_79182173     HPrz    A    G        1      2        2 
   6  chr6_79182173     ZBoe    A    G        0      0        2 
   6  chr6_79182173     ZGre    A    G        0      0        2 
   6  chr6_79182173     ZHar    A    G        0      0        2 
   6  chr6_79182173   Sample    A    G        0      0        2 
   6  chr6_79192614     AAsi    C    T        0      0        2 
   6  chr6_79192614     AKia    C    T        0      0        2 
   6  chr6_79192614     AOna    C    T        0      0        2 
   6  chr6_79192614     ASom    C    T        0      0        2 
   6  chr6_79192614     HCab    C    T        1      2        2 
   6  chr6_79192614     HPrz    C    T        1      2        2 
   6  chr6_79192614     ZBoe    C    T        0      0        2 
   6  chr6_79192614     ZGre    C    T        0      0        2 
   6  chr6_79192614     ZHar    C    T        0      0        2 
   6  chr6_79192614   Sample    C    T        0      0        2 
   6  chr6_79199265     AAsi    T    C        0      0        2 
   6  chr6_79199265     AKia    T    C        0      0        2 
   6  chr6_79199265     AOna    T    C        0      0        2 
   6  chr6_79199265     ASom    T    C        0      0        2 
   6  chr6_79199265     HCab    T    C        0      0        2 
   6  chr6_79199265     HPrz    T    C      0.5      1        2 
   6  chr6_79199265     ZBoe    T    C        0      0        2 
   6  chr6_79199265     ZGre    T    C        0      0        2 
   6  chr6_79199265     ZHar    T    C        0      0        2 
   6  chr6_79199265   Sample    T    C        0      0        2 
   6  chr6_79200142     AAsi    T    C        0      0        2 
   6  chr6_79200142     AKia    T    C        0      0        2 
   6  chr6_79200142     AOna    T    C        0      0        2 
   6  chr6_79200142     ASom    T    C        0      0        2 
   6  chr6_79200142     HCab    T    C        0      0        2 
   6  chr6_79200142     HPrz    T    C      0.5      1        2 
   6  chr6_79200142     ZBoe    T    C        0      0        2 
   6  chr6_79200142     ZGre    T    C        0      0        2 
   6  chr6_79200142     ZHar    T    C        0      0        2 
   6  chr6_79200142   Sample    T    C        0      0        2 
   6  chr6_79203675     AAsi    A    G        0      0        2 
   6  chr6_79203675     AKia    A    G        0      0        2 
   6  chr6_79203675     AOna    A    G        0      0        2 
   6  chr6_79203675     ASom    A    G        0      0        2 
   6  chr6_79203675     HCab    A    G        0      0        2 
   6  chr6_79203675     HPrz    A    G      0.5      1        2 
   6  chr6_79203675     ZBoe    A    G        0      0        2 
   6  chr6_79203675     ZGre    A    G        0      0        2 
   6  chr6_79203675     ZHar    A    G        0      0        2 
   6  chr6_79203675   Sample    A    G        0      0        2 
   6  chr6_79204184     AAsi    C    T        0      0        2 
   6  chr6_79204184     AKia    C    T        1      2        2 
   6  chr6_79204184     AOna    C    T        1      2        2 
   6  chr6_79204184     ASom    C    T        0      0        2 
   6  chr6_79204184     HCab    C    T        0      0        2 
   6  chr6_79204184     HPrz    C    T        0      0        2 
   6  chr6_79204184     ZBoe    C    T        0      0        2 
   6  chr6_79204184     ZGre    C    T        0      0        2 
   6  chr6_79204184     ZHar    C    T        0      0        2 
   6  chr6_79204184   Sample    C    T        0      0        2 
   6  chr6_79204750     AAsi    T    C        0      0        2 
   6  chr6_79204750     AKia    T    C        0      0        2 
   6  chr6_79204750     AOna    T    C        0      0        2 
   6  chr6_79204750     ASom    T    C        0      0        2 
   6  chr6_79204750     HCab    T    C        0      0        2 
   6  chr6_79204750     HPrz    T    C        0      0        2 
   6  chr6_79204750     ZBoe    T    C        0      0        2 
   6  chr6_79204750     ZGre    T    C      0.5      1        2 
   6  chr6_79204750     ZHar    T    C        0      0        2 
   6  chr6_79204750   Sample    T    C        0      0        2 
   6  chr6_79209751     AAsi    T    C        0      0        2 
   6  chr6_79209751     AKia    T    C        0      0        2 
   6  chr6_79209751     AOna    T    C        0      0        2 
   6  chr6_79209751     ASom    T    C        0      0        2 
   6  chr6_79209751     HCab    T    C        0      0        2 
   6  chr6_79209751     HPrz    T    C        0      0        2 
   6  chr6_79209751     ZBoe    T    C      0.5      1        2 
   6  chr6_79209751     ZGre    T    C        0      0        2 
   6  chr6_79209751     ZHar    T    C        0      0        2 
   6  chr6_79209751   Sample    T    C        0      0        2 
   6  chr6_79219312     AAsi    T    C        0      0        2 
   6  chr6_79219312     AKia    T    C        0      0        2 
   6  chr6_79219312     AOna    T    C        0      0        2 
   6  chr6_79219312     ASom    T    C        0      0        2 
   6  chr6_79219312     HCab    T    C        0      0        2 
   6  chr6_79219312     HPrz    T    C        0      0        2 
   6  chr6_79219312     ZBoe    T    C        0      0        2 
   6  chr6_79219312     ZGre    T    C        0      0        2 
   6  chr6_79219312     ZHar    T    C      0.5      1        2 
   6  chr6_79219312   Sample    T    C        0      0        2 
   6  chr6_79220898     AAsi    G    C        0      0        2 
   6  chr6_79220898     AKia    G    C        1      2        2 
   6  chr6_79220898     AOna    G    C        0      0        2 
   6  chr6_79220898     ASom    G    C        0      0        2 
   6  chr6_79220898     HCab    G    C        0      0        2 
   6  chr6_79220898     HPrz    G    C        0      0        2 
   6  chr6_79220898     ZBoe    G    C        0      0        2 
   6  chr6_79220898     ZGre    G    C        0      0        2 
   6  chr6_79220898     ZHar    G    C        0      0        2 
   6  chr6_79220898   Sample    G    C        0      0        2 
   6  chr6_79220936     AAsi    G    A        0      0        2 
   6  chr6_79220936     AKia    G    A        0      0        2 
   6  chr6_79220936     AOna    G    A        0      0        2 
   6  chr6_79220936     ASom    G    A        0      0        2 
   6  chr6_79220936     HCab    G    A        0      0        2 
   6  chr6_79220936     HPrz    G    A        0      0        2 
   6  chr6_79220936     ZBoe    G    A        0      0        2 
   6  chr6_79220936     ZGre    G    A        0      0        2 
   6  chr6_79220936     ZHar    G    A      0.5      1        2 
   6  chr6_79220936   Sample    G    A        0      0        2 
   6  chr6_79224080     AAsi    G    A        1      2        2 
   6  chr6_79224080     AKia    G    A        0      0        2 
   6  chr6_79224080     AOna    G    A        0      0        2 
   6  chr6_79224080     ASom    G    A        0      0        2 
   6  chr6_79224080     HCab    G    A        0      0        2 
   6  chr6_79224080     HPrz    G    A        0      0        2 
   6  chr6_79224080     ZBoe    G    A        0      0        2 
   6  chr6_79224080     ZGre    G    A        0      0        2 
   6  chr6_79224080     ZHar    G    A        0      0        2 
   6  chr6_79224080   Sample    G    A        0      0        2 
   6  chr6_79226960     AAsi    T    C        0      0        2 
   6  chr6_79226960     AKia    T    C        0      0        2 
   6  chr6_79226960     AOna    T    C        1      2        2 
   6  chr6_79226960     ASom    T    C        0      0        2 
   6  chr6_79226960     HCab    T    C        0      0        2 
   6  chr6_79226960     HPrz    T    C        0      0        2 
   6  chr6_79226960     ZBoe    T    C        0      0        2 
   6  chr6_79226960     ZGre    T    C        0      0        2 
   6  chr6_79226960     ZHar    T    C        0      0        2 
   6  chr6_79226960   Sample    T    C        0      0        2 
   6  chr6_79231625     AAsi    T    A        0      0        2 
   6  chr6_79231625     AKia    T    A        0      0        2 
   6  chr6_79231625     AOna    T    A        0      0        2 
   6  chr6_79231625     ASom    T    A        0      0        2 
   6  chr6_79231625     HCab    T    A      0.5      1        2 
   6  chr6_79231625     HPrz    T    A        0      0        2 
   6  chr6_79231625     ZBoe    T    A        0      0        2 
   6  chr6_79231625     ZGre    T    A        0      0        2 
   6  chr6_79231625     ZHar    T    A        0      0        2 
   6  chr6_79231625   Sample    T    A        0      0        2 
   6  chr6_79232018     AAsi    C    T        0      0        2 
   6  chr6_79232018     AKia    C    T        0      0        2 
   6  chr6_79232018     AOna    C    T        0      0        2 
   6  chr6_79232018     ASom    C    T        0      0        2 
   6  chr6_79232018     HCab    C    T      0.5      1        2 
   6  chr6_79232018     HPrz    C    T        0      0        2 
   6  chr6_79232018     ZBoe    C    T        0      0        2 
   6  chr6_79232018     ZGre    C    T        0      0        2 
   6  chr6_79232018     ZHar    C    T        0      0        2 
   6  chr6_79232018   Sample    C    T        0      0        2 
   6  chr6_79240994     AAsi    T    A        0      0        2 
   6  chr6_79240994     AKia    T    A        0      0        2 
   6  chr6_79240994     AOna    T    A        0      0        2 
   6  chr6_79240994     ASom    T    A        0      0        2 
   6  chr6_79240994     HCab    T    A        0      0        2 
   6  chr6_79240994     HPrz    T    A      0.5      1        2 
   6  chr6_79240994     ZBoe    T    A        0      0        2 
   6  chr6_79240994     ZGre    T    A        0      0        2 
   6  chr6_79240994     ZHar    T    A        0      0        2 
   6  chr6_79240994   Sample    T    A        0      0        2 
   6  chr6_79244610     AAsi    C    G        0      0        2 
   6  chr6_79244610     AKia    C    G        0      0        2 
   6  chr6_79244610     AOna    C    G        0      0        2 
   6  chr6_79244610     ASom    C    G        0      0        2 
   6  chr6_79244610     HCab    C    G        1      2        2 
   6  chr6_79244610     HPrz    C    G        1      2        2 
   6  chr6_79244610     ZBoe    C    G        0      0        2 
   6  chr6_79244610     ZGre    C    G        0      0        2 
   6  chr6_79244610     ZHar    C    G        0      0        2 
   6  chr6_79244610   Sample    C    G        0      0        2 
   6  chr6_79255480     AAsi    G    A        0      0        2 
   6  chr6_79255480     AKia    G    A        0      0        2 
   6  chr6_79255480     AOna    G    A        0      0        2 
   6  chr6_79255480     ASom    G    A        0      0        2 
   6  chr6_79255480     HCab    G    A        0      0        2 
   6  chr6_79255480     HPrz    G    A        0      0        2 
   6  chr6_79255480     ZBoe    G    A        0      0        2 
   6  chr6_79255480     ZGre    G    A      0.5      1        2 
   6  chr6_79255480     ZHar    G    A        0      0        2 
   6  chr6_79255480   Sample    G    A        0      0        2 
   6  chr6_79256753     AAsi    C    T        0      0        2 
   6  chr6_79256753     AKia    C    T        0      0        2 
   6  chr6_79256753     AOna    C    T        0      0        2 
   6  chr6_79256753     ASom    C    T        0      0        2 
   6  chr6_79256753     HCab    C    T        1      2        2 
   6  chr6_79256753     HPrz    C    T        1      2        2 
   6  chr6_79256753     ZBoe    C    T        0      0        2 
   6  chr6_79256753     ZGre    C    T        0      0        2 
   6  chr6_79256753     ZHar    C    T        0      0        2 
   6  chr6_79256753   Sample    C    T        0      0        2 
   6  chr6_79258934     AAsi    A    C        0      0        2 
   6  chr6_79258934     AKia    A    C        0      0        2 
   6  chr6_79258934     AOna    A    C        0      0        2 
   6  chr6_79258934     ASom    A    C        0      0        2 
   6  chr6_79258934     HCab    A    C        0      0        2 
   6  chr6_79258934     HPrz    A    C      0.5      1        2 
   6  chr6_79258934     ZBoe    A    C        0      0        2 
   6  chr6_79258934     ZGre    A    C        0      0        2 
   6  chr6_79258934     ZHar    A    C        0      0        2 
   6  chr6_79258934   Sample    A    C        0      0        2 
   6  chr6_79263779     AAsi    A    G        0      0        2 
   6  chr6_79263779     AKia    A    G        0      0        2 
   6  chr6_79263779     AOna    A    G        0      0        2 
   6  chr6_79263779     ASom    A    G        0      0        2 
   6  chr6_79263779     HCab    A    G        0      0        2 
   6  chr6_79263779     HPrz    A    G        0      0        2 
   6  chr6_79263779     ZBoe    A    G        1      2        2 
   6  chr6_79263779     ZGre    A    G        0      0        2 
   6  chr6_79263779     ZHar    A    G        0      0        2 
   6  chr6_79263779   Sample    A    G        0      0        2 
   6  chr6_79268637     AAsi    A    G        0      0        2 
   6  chr6_79268637     AKia    A    G        0      0        2 
   6  chr6_79268637     AOna    A    G        0      0        2 
   6  chr6_79268637     ASom    A    G        0      0        2 
   6  chr6_79268637     HCab    A    G        0      0        2 
   6  chr6_79268637     HPrz    A    G        0      0        2 
   6  chr6_79268637     ZBoe    A    G      0.5      1        2 
   6  chr6_79268637     ZGre    A    G        0      0        2 
   6  chr6_79268637     ZHar    A    G        0      0        2 
   6  chr6_79268637   Sample    A    G        0      0        2 
   6  chr6_79269891     AAsi    T    C      0.5      1        2 
   6  chr6_79269891     AKia    T    C        0      0        2 
   6  chr6_79269891     AOna    T    C        0      0        2 
   6  chr6_79269891     ASom    T    C        0      0        2 
   6  chr6_79269891     HCab    T    C        0      0        2 
   6  chr6_79269891     HPrz    T    C        0      0        2 
   6  chr6_79269891     ZBoe    T    C        0      0        2 
   6  chr6_79269891     ZGre    T    C        0      0        2 
   6  chr6_79269891     ZHar    T    C        0      0        2 
   6  chr6_79269891   Sample    T    C        0      0        2 
   6  chr6_79272771     AAsi    G    A        0      0        2 
   6  chr6_79272771     AKia    G    A        0      0        2 
   6  chr6_79272771     AOna    G    A        0      0        2 
   6  chr6_79272771     ASom    G    A        0      0        2 
   6  chr6_79272771     HCab    G    A        0      0        2 
   6  chr6_79272771     HPrz    G    A        0      0        2 
   6  chr6_79272771     ZBoe    G    A      0.5      1        2 
   6  chr6_79272771     ZGre    G    A        0      0        2 
   6  chr6_79272771     ZHar    G    A        0      0        2 
   6  chr6_79272771   Sample    G    A        0      0        2 
   6  chr6_79277656     AAsi    C    T        0      0        2 
   6  chr6_79277656     AKia    C    T        0      0        2 
   6  chr6_79277656     AOna    C    T        0      0        2 
   6  chr6_79277656     ASom    C    T        0      0        2 
   6  chr6_79277656     HCab    C    T        0      0        2 
   6  chr6_79277656     HPrz    C    T      0.5      1        2 
   6  chr6_79277656     ZBoe    C    T        0      0        2 
   6  chr6_79277656     ZGre    C    T        0      0        2 
   6  chr6_79277656     ZHar    C    T        0      0        2 
   6  chr6_79277656   Sample    C    T        0      0        2 
   6  chr6_79281877     AAsi    T    C        0      0        2 
   6  chr6_79281877     AKia    T    C        0      0        2 
   6  chr6_79281877     AOna    T    C        0      0        2 
   6  chr6_79281877     ASom    T    C        0      0        2 
   6  chr6_79281877     HCab    T    C      0.5      1        2 
   6  chr6_79281877     HPrz    T    C        0      0        2 
   6  chr6_79281877     ZBoe    T    C        0      0        2 
   6  chr6_79281877     ZGre    T    C        0      0        2 
   6  chr6_79281877     ZHar    T    C        0      0        2 
   6  chr6_79281877   Sample    T    C        0      0        2 
   6  chr6_79284508     AAsi    C    T        0      0        2 
   6  chr6_79284508     AKia    C    T        0      0        2 
   6  chr6_79284508     AOna    C    T        0      0        2 
   6  chr6_79284508     ASom    C    T        0      0        2 
   6  chr6_79284508     HCab    C    T      0.5      1        2 
   6  chr6_79284508     HPrz    C    T      0.5      1        2 
   6  chr6_79284508     ZBoe    C    T        0      0        2 
   6  chr6_79284508     ZGre    C    T        0      0        2 
   6  chr6_79284508     ZHar    C    T        0      0        2 
   6  chr6_79284508   Sample    C    T        0      0        2 
   6  chr6_79289218     AAsi    C    T        0      0        2 
   6  chr6_79289218     AKia    C    T        0      0        2 
   6  chr6_79289218     AOna    C    T        0      0        2 
   6  chr6_79289218     ASom    C    T        0      0        2 
   6  chr6_79289218     HCab    C    T        1      2        2 
   6  chr6_79289218     HPrz    C    T        1      2        2 
   6  chr6_79289218     ZBoe    C    T        0      0        2 
   6  chr6_79289218     ZGre    C    T        0      0        2 
   6  chr6_79289218     ZHar    C    T        0      0        2 
   6  chr6_79289218   Sample    C    T        0      0        2 
   6  chr6_79295885     AAsi    A    G        0      0        2 
   6  chr6_79295885     AKia    A    G        0      0        2 
   6  chr6_79295885     AOna    A    G        0      0        2 
   6  chr6_79295885     ASom    A    G        1      2        2 
   6  chr6_79295885     HCab    A    G        0      0        2 
   6  chr6_79295885     HPrz    A    G        0      0        2 
   6  chr6_79295885     ZBoe    A    G        0      0        2 
   6  chr6_79295885     ZGre    A    G        0      0        2 
   6  chr6_79295885     ZHar    A    G        0      0        2 
   6  chr6_79295885   Sample    A    G        0      0        2 
   6  chr6_79300432     AAsi    C    T        0      0        2 
   6  chr6_79300432     AKia    C    T        0      0        2 
   6  chr6_79300432     AOna    C    T        0      0        2 
   6  chr6_79300432     ASom    C    T        0      0        2 
   6  chr6_79300432     HCab    C    T        0      0        2 
   6  chr6_79300432     HPrz    C    T        0      0        2 
   6  chr6_79300432     ZBoe    C    T        0      0        2 
   6  chr6_79300432     ZGre    C    T        0      0        2 
   6  chr6_79300432     ZHar    C    T      0.5      1        2 
   6  chr6_79300432   Sample    C    T        0      0        2 
   6  chr6_79301830     AAsi    A    G        0      0        2 
   6  chr6_79301830     AKia    A    G        0      0        2 
   6  chr6_79301830     AOna    A    G        0      0        2 
   6  chr6_79301830     ASom    A    G        0      0        2 
   6  chr6_79301830     HCab    A    G        0      0        2 
   6  chr6_79301830     HPrz    A    G      0.5      1        2 
   6  chr6_79301830     ZBoe    A    G        0      0        2 
   6  chr6_79301830     ZGre    A    G        0      0        2 
   6  chr6_79301830     ZHar    A    G        0      0        2 
   6  chr6_79301830   Sample    A    G        0      0        2 
   6  chr6_79315183     AAsi    C    A        0      0        2 
   6  chr6_79315183     AKia    C    A        1      2        2 
   6  chr6_79315183     AOna    C    A        0      0        2 
   6  chr6_79315183     ASom    C    A        0      0        2 
   6  chr6_79315183     HCab    C    A        0      0        2 
   6  chr6_79315183     HPrz    C    A        0      0        2 
   6  chr6_79315183     ZBoe    C    A        0      0        2 
   6  chr6_79315183     ZGre    C    A        0      0        2 
   6  chr6_79315183     ZHar    C    A        0      0        2 
   6  chr6_79315183   Sample    C    A        0      0        2 
   6  chr6_79315532     AAsi    G    C        0      0        2 
   6  chr6_79315532     AKia    G    C        0      0        2 
   6  chr6_79315532     AOna    G    C        0      0        2 
   6  chr6_79315532     ASom    G    C        0      0        2 
   6  chr6_79315532     HCab    G    C      0.5      1        2 
   6  chr6_79315532     HPrz    G    C      0.5      1        2 
   6  chr6_79315532     ZBoe    G    C        0      0        2 
   6  chr6_79315532     ZGre    G    C        0      0        2 
   6  chr6_79315532     ZHar    G    C        0      0        2 
   6  chr6_79315532   Sample    G    C        0      0        2 
   6  chr6_79319444     AAsi    A    G        0      0        2 
   6  chr6_79319444     AKia    A    G        1      2        2 
   6  chr6_79319444     AOna    A    G        0      0        2 
   6  chr6_79319444     ASom    A    G        0      0        2 
   6  chr6_79319444     HCab    A    G        0      0        2 
   6  chr6_79319444     HPrz    A    G        0      0        2 
   6  chr6_79319444     ZBoe    A    G        0      0        2 
   6  chr6_79319444     ZGre    A    G        0      0        2 
   6  chr6_79319444     ZHar    A    G        0      0        2 
   6  chr6_79319444   Sample    A    G        0      0        2 
   6  chr6_79322491     AAsi    C    T        0      0        2 
   6  chr6_79322491     AKia    C    T        0      0        2 
   6  chr6_79322491     AOna    C    T        0      0        2 
   6  chr6_79322491     ASom    C    T        0      0        2 
   6  chr6_79322491     HCab    C    T        0      0        2 
   6  chr6_79322491     HPrz    C    T        0      0        2 
   6  chr6_79322491     ZBoe    C    T        1      2        2 
   6  chr6_79322491     ZGre    C    T        1      2        2 
   6  chr6_79322491     ZHar    C    T        0      0        2 
   6  chr6_79322491   Sample    C    T        0      0        2 
   6  chr6_79326644     AAsi    C    T        0      0        2 
   6  chr6_79326644     AKia    C    T        0      0        2 
   6  chr6_79326644     AOna    C    T        0      0        2 
   6  chr6_79326644     ASom    C    T        0      0        2 
   6  chr6_79326644     HCab    C    T        0      0        2 
   6  chr6_79326644     HPrz    C    T      0.5      1        2 
   6  chr6_79326644     ZBoe    C    T        0      0        2 
   6  chr6_79326644     ZGre    C    T        0      0        2 
   6  chr6_79326644     ZHar    C    T        0      0        2 
   6  chr6_79326644   Sample    C    T        0      0        2 
   6  chr6_79327097     AAsi    G    T        0      0        2 
   6  chr6_79327097     AKia    G    T        0      0        2 
   6  chr6_79327097     AOna    G    T        0      0        2 
   6  chr6_79327097     ASom    G    T        0      0        2 
   6  chr6_79327097     HCab    G    T        1      2        2 
   6  chr6_79327097     HPrz    G    T        1      2        2 
   6  chr6_79327097     ZBoe    G    T        0      0        2 
   6  chr6_79327097     ZGre    G    T        0      0        2 
   6  chr6_79327097     ZHar    G    T        0      0        2 
   6  chr6_79327097   Sample    G    T        0      0        2 
   6  chr6_79329991     AAsi    G    A        0      0        2 
   6  chr6_79329991     AKia    G    A        0      0        2 
   6  chr6_79329991     AOna    G    A        0      0        2 
   6  chr6_79329991     ASom    G    A        0      0        2 
   6  chr6_79329991     HCab    G    A      0.5      1        2 
   6  chr6_79329991     HPrz    G    A        0      0        2 
   6  chr6_79329991     ZBoe    G    A        0      0        2 
   6  chr6_79329991     ZGre    G    A        0      0        2 
   6  chr6_79329991     ZHar    G    A        0      0        2 
   6  chr6_79329991   Sample    G    A        0      0        2 
   6  chr6_79336678     AAsi    T    C        0      0        2 
   6  chr6_79336678     AKia    T    C        0      0        2 
   6  chr6_79336678     AOna    T    C        0      0        2 
   6  chr6_79336678     ASom    T    C        0      0        2 
   6  chr6_79336678     HCab    T    C      0.5      1        2 
   6  chr6_79336678     HPrz    T    C      0.5      1        2 
   6  chr6_79336678     ZBoe    T    C        0      0        2 
   6  chr6_79336678     ZGre    T    C        0      0        2 
   6  chr6_79336678     ZHar    T    C        0      0        2 
   6  chr6_79336678   Sample    T    C        0      0        2 
   6  chr6_79338484     AAsi    A    G        0      0        2 
   6  chr6_79338484     AKia    A    G        0      0        2 
   6  chr6_79338484     AOna    A    G        0      0        2 
   6  chr6_79338484     ASom    A    G        0      0        2 
   6  chr6_79338484     HCab    A    G        0      0        2 
   6  chr6_79338484     HPrz    A    G        0      0        2 
   6  chr6_79338484     ZBoe    A    G        0      0        2 
   6  chr6_79338484     ZGre    A    G        0      0        2 
   6  chr6_79338484     ZHar    A    G        1      2        2 
   6  chr6_79338484   Sample    A    G        0      0        2 
   6  chr6_79350310     AAsi    T    C      0.5      1        2 
   6  chr6_79350310     AKia    T    C        0      0        2 
   6  chr6_79350310     AOna    T    C        0      0        2 
   6  chr6_79350310     ASom    T    C        0      0        2 
   6  chr6_79350310     HCab    T    C        0      0        2 
   6  chr6_79350310     HPrz    T    C        0      0        2 
   6  chr6_79350310     ZBoe    T    C        0      0        2 
   6  chr6_79350310     ZGre    T    C        0      0        2 
   6  chr6_79350310     ZHar    T    C        0      0        2 
   6  chr6_79350310   Sample    T    C        0      0        2 
   6  chr6_79375547     AAsi    C    T        0      0        2 
   6  chr6_79375547     AKia    C    T        0      0        2 
   6  chr6_79375547     AOna    C    T        0      0        2 
   6  chr6_79375547     ASom    C    T        0      0        2 
   6  chr6_79375547     HCab    C    T        0      0        2 
   6  chr6_79375547     HPrz    C    T        0      0        2 
   6  chr6_79375547     ZBoe    C    T        1      2        2 
   6  chr6_79375547     ZGre    C    T        0      0        2 
   6  chr6_79375547     ZHar    C    T        0      0        2 
   6  chr6_79375547   Sample    C    T        0      0        2 
   6  chr6_79378163     AAsi    G    C        0      0        2 
   6  chr6_79378163     AKia    G    C        0      0        2 
   6  chr6_79378163     AOna    G    C        0      0        2 
   6  chr6_79378163     ASom    G    C        0      0        2 
   6  chr6_79378163     HCab    G    C        0      0        2 
   6  chr6_79378163     HPrz    G    C        0      0        2 
   6  chr6_79378163     ZBoe    G    C        1      2        2 
   6  chr6_79378163     ZGre    G    C        0      0        2 
   6  chr6_79378163     ZHar    G    C        0      0        2 
   6  chr6_79378163   Sample    G    C        0      0        2 
   6  chr6_79378751     AAsi    T    C        0      0        2 
   6  chr6_79378751     AKia    T    C      0.5      1        2 
   6  chr6_79378751     AOna    T    C        0      0        2 
   6  chr6_79378751     ASom    T    C        0      0        2 
   6  chr6_79378751     HCab    T    C        0      0        2 
   6  chr6_79378751     HPrz    T    C        0      0        2 
   6  chr6_79378751     ZBoe    T    C        0      0        2 
   6  chr6_79378751     ZGre    T    C        0      0        2 
   6  chr6_79378751     ZHar    T    C        0      0        2 
   6  chr6_79378751   Sample    T    C        0      0        2 
   6  chr6_79384812     AAsi    G    T        0      0        2 
   6  chr6_79384812     AKia    G    T        0      0        2 
   6  chr6_79384812     AOna    G    T        0      0        2 
   6  chr6_79384812     ASom    G    T        0      0        2 
   6  chr6_79384812     HCab    G    T        1      2        2 
   6  chr6_79384812     HPrz    G    T        1      2        2 
   6  chr6_79384812     ZBoe    G    T        0      0        2 
   6  chr6_79384812     ZGre    G    T        0      0        2 
   6  chr6_79384812     ZHar    G    T        0      0        2 
   6  chr6_79384812   Sample    G    T        0      0        2 
   6  chr6_79400984     AAsi    C    T        0      0        2 
   6  chr6_79400984     AKia    C    T        0      0        2 
   6  chr6_79400984     AOna    C    T        0      0        2 
   6  chr6_79400984     ASom    C    T        0      0        2 
   6  chr6_79400984     HCab    C    T      0.5      1        2 
   6  chr6_79400984     HPrz    C    T      0.5      1        2 
   6  chr6_79400984     ZBoe    C    T        0      0        2 
   6  chr6_79400984     ZGre    C    T        0      0        2 
   6  chr6_79400984     ZHar    C    T        0      0        2 
   6  chr6_79400984   Sample    C    T        0      0        2 
   6  chr6_79405363     AAsi    G    A        0      0        2 
   6  chr6_79405363     AKia    G    A      0.5      1        2 
   6  chr6_79405363     AOna    G    A        1      2        2 
   6  chr6_79405363     ASom    G    A        0      0        2 
   6  chr6_79405363     HCab    G    A        0      0        2 
   6  chr6_79405363     HPrz    G    A        0      0        2 
   6  chr6_79405363     ZBoe    G    A        0      0        2 
   6  chr6_79405363     ZGre    G    A        0      0        2 
   6  chr6_79405363     ZHar    G    A        0      0        2 
   6  chr6_79405363   Sample    G    A        0      0        2 
   6  chr6_79410335     AAsi    T    C        1      2        2 
   6  chr6_79410335     AKia    T    C        1      2        2 
   6  chr6_79410335     AOna    T    C        1      2        2 
   6  chr6_79410335     ASom    T    C        1      2        2 
   6  chr6_79410335     HCab    T    C        0      0        2 
   6  chr6_79410335     HPrz    T    C        0      0        2 
   6  chr6_79410335     ZBoe    T    C        0      0        2 
   6  chr6_79410335     ZGre    T    C        0      0        2 
   6  chr6_79410335     ZHar    T    C        0      0        2 
   6  chr6_79410335   Sample    T    C        1      2        2 
   6  chr6_79410370     AAsi    T    A        0      0        2 
   6  chr6_79410370     AKia    T    A        0      0        2 
   6  chr6_79410370     AOna    T    A        0      0        2 
   6  chr6_79410370     ASom    T    A        0      0        2 
   6  chr6_79410370     HCab    T    A        0      0        2 
   6  chr6_79410370     HPrz    T    A        0      0        2 
   6  chr6_79410370     ZBoe    T    A      0.5      1        2 
   6  chr6_79410370     ZGre    T    A        0      0        2 
   6  chr6_79410370     ZHar    T    A        0      0        2 
   6  chr6_79410370   Sample    T    A        0      0        2 
   6  chr6_79412248     AAsi    T    C        0      0        2 
   6  chr6_79412248     AKia    T    C        0      0        2 
   6  chr6_79412248     AOna    T    C        0      0        2 
   6  chr6_79412248     ASom    T    C        0      0        2 
   6  chr6_79412248     HCab    T    C        0      0        2 
   6  chr6_79412248     HPrz    T    C        0      0        2 
   6  chr6_79412248     ZBoe    T    C        1      2        2 
   6  chr6_79412248     ZGre    T    C        1      2        2 
   6  chr6_79412248     ZHar    T    C        1      2        2 
   6  chr6_79412248   Sample    T    C        0      0        2 
   6  chr6_79414224     AAsi    G    A        0      0        2 
   6  chr6_79414224     AKia    G    A        0      0        2 
   6  chr6_79414224     AOna    G    A        0      0        2 
   6  chr6_79414224     ASom    G    A        0      0        2 
   6  chr6_79414224     HCab    G    A        0      0        2 
   6  chr6_79414224     HPrz    G    A        0      0        2 
   6  chr6_79414224     ZBoe    G    A      0.5      1        2 
   6  chr6_79414224     ZGre    G    A        0      0        2 
   6  chr6_79414224     ZHar    G    A        0      0        2 
   6  chr6_79414224   Sample    G    A        0      0        2 
   6  chr6_79416342     AAsi    G    A        0      0        2 
   6  chr6_79416342     AKia    G    A        0      0        2 
   6  chr6_79416342     AOna    G    A        0      0        2 
   6  chr6_79416342     ASom    G    A        0      0        2 
   6  chr6_79416342     HCab    G    A        1      2        2 
   6  chr6_79416342     HPrz    G    A        1      2        2 
   6  chr6_79416342     ZBoe    G    A        0      0        2 
   6  chr6_79416342     ZGre    G    A        0      0        2 
   6  chr6_79416342     ZHar    G    A        0      0        2 
   6  chr6_79416342   Sample    G    A        0      0        2 
   6  chr6_79417195     AAsi    G    A        0      0        2 
   6  chr6_79417195     AKia    G    A      0.5      1        2 
   6  chr6_79417195     AOna    G    A        0      0        2 
   6  chr6_79417195     ASom    G    A        0      0        2 
   6  chr6_79417195     HCab    G    A        0      0        2 
   6  chr6_79417195     HPrz    G    A        0      0        2 
   6  chr6_79417195     ZBoe    G    A        0      0        2 
   6  chr6_79417195     ZGre    G    A        0      0        2 
   6  chr6_79417195     ZHar    G    A        0      0        2 
   6  chr6_79417195   Sample    G    A        0      0        2 
   6  chr6_79429719     AAsi    T    C        0      0        2 
   6  chr6_79429719     AKia    T    C      0.5      1        2 
   6  chr6_79429719     AOna    T    C        1      2        2 
   6  chr6_79429719     ASom    T    C        0      0        2 
   6  chr6_79429719     HCab    T    C        0      0        2 
   6  chr6_79429719     HPrz    T    C        0      0        2 
   6  chr6_79429719     ZBoe    T    C        0      0        2 
   6  chr6_79429719     ZGre    T    C        0      0        2 
   6  chr6_79429719     ZHar    T    C        0      0        2 
   6  chr6_79429719   Sample    T    C        0      0        2 
   6  chr6_79450026     AAsi    G    A        0      0        2 
   6  chr6_79450026     AKia    G    A        0      0        2 
   6  chr6_79450026     AOna    G    A        0      0        2 
   6  chr6_79450026     ASom    G    A        0      0        2 
   6  chr6_79450026     HCab    G    A        0      0        2 
   6  chr6_79450026     HPrz    G    A      0.5      1        2 
   6  chr6_79450026     ZBoe    G    A        0      0        2 
   6  chr6_79450026     ZGre    G    A        0      0        2 
   6  chr6_79450026     ZHar    G    A        0      0        2 
   6  chr6_79450026   Sample    G    A        0      0        2 
   6  chr6_79452880     AAsi    A    C        0      0        2 
   6  chr6_79452880     AKia    A    C        1      2        2 
   6  chr6_79452880     AOna    A    C        0      0        2 
   6  chr6_79452880     ASom    A    C        0      0        2 
   6  chr6_79452880     HCab    A    C        0      0        2 
   6  chr6_79452880     HPrz    A    C        0      0        2 
   6  chr6_79452880     ZBoe    A    C        0      0        2 
   6  chr6_79452880     ZGre    A    C        0      0        2 
   6  chr6_79452880     ZHar    A    C        0      0        2 
   6  chr6_79452880   Sample    A    C        0      0        2 
   6  chr6_79459702     AAsi    C    T        1      2        2 
   6  chr6_79459702     AKia    C    T        1      2        2 
   6  chr6_79459702     AOna    C    T        1      2        2 
   6  chr6_79459702     ASom    C    T        1      2        2 
   6  chr6_79459702     HCab    C    T        0      0        2 
   6  chr6_79459702     HPrz    C    T        0      0        2 
   6  chr6_79459702     ZBoe    C    T        0      0        2 
   6  chr6_79459702     ZGre    C    T        0      0        2 
   6  chr6_79459702     ZHar    C    T        0      0        2 
   6  chr6_79459702   Sample    C    T        1      2        2 
   6  chr6_79460246     AAsi    T    C        0      0        2 
   6  chr6_79460246     AKia    T    C        0      0        2 
   6  chr6_79460246     AOna    T    C        0      0        2 
   6  chr6_79460246     ASom    T    C        0      0        2 
   6  chr6_79460246     HCab    T    C        1      2        2 
   6  chr6_79460246     HPrz    T    C        1      2        2 
   6  chr6_79460246     ZBoe    T    C      0.5      1        2 
   6  chr6_79460246     ZGre    T    C        0      0        2 
   6  chr6_79460246     ZHar    T    C        1      2        2 
   6  chr6_79460246   Sample    T    C        0      0        2 
   6  chr6_79466935     AAsi    G    A        0      0        2 
   6  chr6_79466935     AKia    G    A        0      0        2 
   6  chr6_79466935     AOna    G    A        0      0        2 
   6  chr6_79466935     ASom    G    A        0      0        2 
   6  chr6_79466935     HCab    G    A        0      0        2 
   6  chr6_79466935     HPrz    G    A        0      0        2 
   6  chr6_79466935     ZBoe    G    A        1      2        2 
   6  chr6_79466935     ZGre    G    A        0      0        2 
   6  chr6_79466935     ZHar    G    A        0      0        2 
   6  chr6_79466935   Sample    G    A        0      0        2 
   6  chr6_79467888     AAsi    A    G        0      0        2 
   6  chr6_79467888     AKia    A    G        0      0        2 
   6  chr6_79467888     AOna    A    G        0      0        2 
   6  chr6_79467888     ASom    A    G        0      0        2 
   6  chr6_79467888     HCab    A    G        0      0        2 
   6  chr6_79467888     HPrz    A    G        0      0        2 
   6  chr6_79467888     ZBoe    A    G        0      0        2 
   6  chr6_79467888     ZGre    A    G        0      0        2 
   6  chr6_79467888     ZHar    A    G      0.5      1        2 
   6  chr6_79467888   Sample    A    G        0      0        2 
   6  chr6_79472987     AAsi    C    G        0      0        2 
   6  chr6_79472987     AKia    C    G        0      0        2 
   6  chr6_79472987     AOna    C    G        0      0        2 
   6  chr6_79472987     ASom    C    G        0      0        2 
   6  chr6_79472987     HCab    C    G        0      0        2 
   6  chr6_79472987     HPrz    C    G        0      0        2 
   6  chr6_79472987     ZBoe    C    G        1      2        2 
   6  chr6_79472987     ZGre    C    G        0      0        2 
   6  chr6_79472987     ZHar    C    G        0      0        2 
   6  chr6_79472987   Sample    C    G        0      0        2 
   6  chr6_79492244     AAsi    C    T        0      0        2 
   6  chr6_79492244     AKia    C    T      0.5      1        2 
   6  chr6_79492244     AOna    C    T        0      0        2 
   6  chr6_79492244     ASom    C    T        0      0        2 
   6  chr6_79492244     HCab    C    T        0      0        2 
   6  chr6_79492244     HPrz    C    T        0      0        2 
   6  chr6_79492244     ZBoe    C    T        0      0        2 
   6  chr6_79492244     ZGre    C    T        0      0        2 
   6  chr6_79492244     ZHar    C    T        0      0        2 
   6  chr6_79492244   Sample    C    T        0      0        2 
   6  chr6_79495400     AAsi    A    C        0      0        2 
   6  chr6_79495400     AKia    A    C        0      0        2 
   6  chr6_79495400     AOna    A    C        0      0        2 
   6  chr6_79495400     ASom    A    C      0.5      1        2 
   6  chr6_79495400     HCab    A    C        0      0        2 
   6  chr6_79495400     HPrz    A    C        0      0        2 
   6  chr6_79495400     ZBoe    A    C        0      0        2 
   6  chr6_79495400     ZGre    A    C        0      0        2 
   6  chr6_79495400     ZHar    A    C        0      0        2 
   6  chr6_79495400   Sample    A    C        0      0        2 
   6  chr6_79499221     AAsi    A    T        0      0        2 
   6  chr6_79499221     AKia    A    T        0      0        2 
   6  chr6_79499221     AOna    A    T        0      0        2 
   6  chr6_79499221     ASom    A    T        0      0        2 
   6  chr6_79499221     HCab    A    T        1      2        2 
   6  chr6_79499221     HPrz    A    T        1      2        2 
   6  chr6_79499221     ZBoe    A    T        0      0        2 
   6  chr6_79499221     ZGre    A    T        0      0        2 
   6  chr6_79499221     ZHar    A    T        0      0        2 
   6  chr6_79499221   Sample    A    T        0      0        2 
   6  chr6_79512195     AAsi    G    A        0      0        2 
   6  chr6_79512195     AKia    G    A        0      0        2 
   6  chr6_79512195     AOna    G    A        0      0        2 
   6  chr6_79512195     ASom    G    A        0      0        2 
   6  chr6_79512195     HCab    G    A        1      2        2 
   6  chr6_79512195     HPrz    G    A        1      2        2 
   6  chr6_79512195     ZBoe    G    A        0      0        2 
   6  chr6_79512195     ZGre    G    A        0      0        2 
   6  chr6_79512195     ZHar    G    A        0      0        2 
   6  chr6_79512195   Sample    G    A        0      0        2 
   6  chr6_79523930     AAsi    G    A        0      0        2 
   6  chr6_79523930     AKia    G    A      0.5      1        2 
   6  chr6_79523930     AOna    G    A        1      2        2 
   6  chr6_79523930     ASom    G    A        0      0        2 
   6  chr6_79523930     HCab    G    A        0      0        2 
   6  chr6_79523930     HPrz    G    A        0      0        2 
   6  chr6_79523930     ZBoe    G    A        0      0        2 
   6  chr6_79523930     ZGre    G    A        0      0        2 
   6  chr6_79523930     ZHar    G    A        0      0        2 
   6  chr6_79523930   Sample    G    A        0      0        2 
   6  chr6_79529000     AAsi    C    T        0      0        2 
   6  chr6_79529000     AKia    C    T        0      0        2 
   6  chr6_79529000     AOna    C    T        0      0        2 
   6  chr6_79529000     ASom    C    T        0      0        2 
   6  chr6_79529000     HCab    C    T        1      2        2 
   6  chr6_79529000     HPrz    C    T        1      2        2 
   6  chr6_79529000     ZBoe    C    T        0      0        2 
   6  chr6_79529000     ZGre    C    T        0      0        2 
   6  chr6_79529000     ZHar    C    T        0      0        2 
   6  chr6_79529000   Sample    C    T        0      0        2 
   6  chr6_79531543     AAsi    T    C        0      0        2 
   6  chr6_79531543     AKia    T    C        0      0        2 
   6  chr6_79531543     AOna    T    C        0      0        2 
   6  chr6_79531543     ASom    T    C        0      0        2 
   6  chr6_79531543     HCab    T    C        0      0        2 
   6  chr6_79531543     HPrz    T    C        0      0        2 
   6  chr6_79531543     ZBoe    T    C      0.5      1        2 
   6  chr6_79531543     ZGre    T    C        0      0        2 
   6  chr6_79531543     ZHar    T    C        0      0        2 
   6  chr6_79531543   Sample    T    C        0      0        2 
   6  chr6_79534634     AAsi    G    T        0      0        2 
   6  chr6_79534634     AKia    G    T        1      2        2 
   6  chr6_79534634     AOna    G    T        1      2        2 
   6  chr6_79534634     ASom    G    T        0      0        2 
   6  chr6_79534634     HCab    G    T        0      0        2 
   6  chr6_79534634     HPrz    G    T        0      0        2 
   6  chr6_79534634     ZBoe    G    T        0      0        2 
   6  chr6_79534634     ZGre    G    T        0      0        2 
   6  chr6_79534634     ZHar    G    T        0      0        2 
   6  chr6_79534634   Sample    G    T        0      0        2 
   6  chr6_79541951     AAsi    G    C        0      0        2 
   6  chr6_79541951     AKia    G    C      0.5      1        2 
   6  chr6_79541951     AOna    G    C        0      0        2 
   6  chr6_79541951     ASom    G    C        0      0        2 
   6  chr6_79541951     HCab    G    C        0      0        2 
   6  chr6_79541951     HPrz    G    C        0      0        2 
   6  chr6_79541951     ZBoe    G    C        0      0        2 
   6  chr6_79541951     ZGre    G    C        0      0        2 
   6  chr6_79541951     ZHar    G    C        0      0        2 
   6  chr6_79541951   Sample    G    C        0      0        2 
   6  chr6_79543717     AAsi    T    A        0      0        2 
   6  chr6_79543717     AKia    T    A      0.5      1        2 
   6  chr6_79543717     AOna    T    A        0      0        2 
   6  chr6_79543717     ASom    T    A        0      0        2 
   6  chr6_79543717     HCab    T    A        0      0        2 
   6  chr6_79543717     HPrz    T    A        0      0        2 
   6  chr6_79543717     ZBoe    T    A        0      0        2 
   6  chr6_79543717     ZGre    T    A        0      0        2 
   6  chr6_79543717     ZHar    T    A        0      0        2 
   6  chr6_79543717   Sample    T    A        0      0        2 
   6  chr6_79549862     AAsi    G    T        1      2        2 
   6  chr6_79549862     AKia    G    T        0      0        2 
   6  chr6_79549862     AOna    G    T        0      0        2 
   6  chr6_79549862     ASom    G    T        1      2        2 
   6  chr6_79549862     HCab    G    T        1      2        2 
   6  chr6_79549862     HPrz    G    T        1      2        2 
   6  chr6_79549862     ZBoe    G    T        0      0        2 
   6  chr6_79549862     ZGre    G    T        0      0        2 
   6  chr6_79549862     ZHar    G    T        0      0        2 
   6  chr6_79549862   Sample    G    T        1      2        2 
   6  chr6_79553704     AAsi    C    T        0      0        2 
   6  chr6_79553704     AKia    C    T      0.5      1        2 
   6  chr6_79553704     AOna    C    T        1      2        2 
   6  chr6_79553704     ASom    C    T        0      0        2 
   6  chr6_79553704     HCab    C    T        0      0        2 
   6  chr6_79553704     HPrz    C    T        0      0        2 
   6  chr6_79553704     ZBoe    C    T        0      0        2 
   6  chr6_79553704     ZGre    C    T        0      0        2 
   6  chr6_79553704     ZHar    C    T        0      0        2 
   6  chr6_79553704   Sample    C    T        0      0        2 
   6  chr6_79554159     AAsi    A    T        1      2        2 
   6  chr6_79554159     AKia    A    T        0      0        2 
   6  chr6_79554159     AOna    A    T        0      0        2 
   6  chr6_79554159     ASom    A    T        1      2        2 
   6  chr6_79554159     HCab    A    T        0      0        2 
   6  chr6_79554159     HPrz    A    T        0      0        2 
   6  chr6_79554159     ZBoe    A    T        0      0        2 
   6  chr6_79554159     ZGre    A    T        0      0        2 
   6  chr6_79554159     ZHar    A    T        0      0        2 
   6  chr6_79554159   Sample    A    T        1      2        2 
   6  chr6_79558499     AAsi    T    C        0      0        2 
   6  chr6_79558499     AKia    T    C        0      0        2 
   6  chr6_79558499     AOna    T    C        0      0        2 
   6  chr6_79558499     ASom    T    C      0.5      1        2 
   6  chr6_79558499     HCab    T    C        0      0        2 
   6  chr6_79558499     HPrz    T    C        0      0        2 
   6  chr6_79558499     ZBoe    T    C        0      0        2 
   6  chr6_79558499     ZGre    T    C        0      0        2 
   6  chr6_79558499     ZHar    T    C        0      0        2 
   6  chr6_79558499   Sample    T    C        0      0        2 
   6  chr6_79568250     AAsi    C    T        1      2        2 
   6  chr6_79568250     AKia    C    T        0      0        2 
   6  chr6_79568250     AOna    C    T        0      0        2 
   6  chr6_79568250     ASom    C    T        1      2        2 
   6  chr6_79568250     HCab    C    T        0      0        2 
   6  chr6_79568250     HPrz    C    T        0      0        2 
   6  chr6_79568250     ZBoe    C    T        0      0        2 
   6  chr6_79568250     ZGre    C    T        0      0        2 
   6  chr6_79568250     ZHar    C    T        0      0        2 
   6  chr6_79568250   Sample    C    T        1      2        2 
   6  chr6_79582250     AAsi    A    G        0      0        2 
   6  chr6_79582250     AKia    A    G        0      0        2 
   6  chr6_79582250     AOna    A    G        0      0        2 
   6  chr6_79582250     ASom    A    G        0      0        2 
   6  chr6_79582250     HCab    A    G        1      2        2 
   6  chr6_79582250     HPrz    A    G        1      2        2 
   6  chr6_79582250     ZBoe    A    G        0      0        2 
   6  chr6_79582250     ZGre    A    G        0      0        2 
   6  chr6_79582250     ZHar    A    G        0      0        2 
   6  chr6_79582250   Sample    A    G        0      0        2 
   6  chr6_79582772     AAsi    T    C        0      0        2 
   6  chr6_79582772     AKia    T    C        0      0        2 
   6  chr6_79582772     AOna    T    C        0      0        2 
   6  chr6_79582772     ASom    T    C      0.5      1        2 
   6  chr6_79582772     HCab    T    C        0      0        2 
   6  chr6_79582772     HPrz    T    C        0      0        2 
   6  chr6_79582772     ZBoe    T    C        0      0        2 
   6  chr6_79582772     ZGre    T    C        0      0        2 
   6  chr6_79582772     ZHar    T    C      0.5      1        2 
   6  chr6_79582772   Sample    T    C        0      0        2 
   6  chr6_79587153     AAsi    T    C        0      0        2 
   6  chr6_79587153     AKia    T    C        0      0        2 
   6  chr6_79587153     AOna    T    C        0      0        2 
   6  chr6_79587153     ASom    T    C      0.5      1        2 
   6  chr6_79587153     HCab    T    C        0      0        2 
   6  chr6_79587153     HPrz    T    C        0      0        2 
   6  chr6_79587153     ZBoe    T    C        0      0        2 
   6  chr6_79587153     ZGre    T    C        0      0        2 
   6  chr6_79587153     ZHar    T    C        0      0        2 
   6  chr6_79587153   Sample    T    C        0      0        2 
   6  chr6_79587329     AAsi    T    C        0      0        2 
   6  chr6_79587329     AKia    T    C      0.5      1        2 
   6  chr6_79587329     AOna    T    C        0      0        2 
   6  chr6_79587329     ASom    T    C        0      0        2 
   6  chr6_79587329     HCab    T    C        0      0        2 
   6  chr6_79587329     HPrz    T    C        0      0        2 
   6  chr6_79587329     ZBoe    T    C        0      0        2 
   6  chr6_79587329     ZGre    T    C        0      0        2 
   6  chr6_79587329     ZHar    T    C        0      0        2 
   6  chr6_79587329   Sample    T    C        0      0        2 
   6  chr6_79589159     AAsi    T    C        0      0        2 
   6  chr6_79589159     AKia    T    C        0      0        2 
   6  chr6_79589159     AOna    T    C        0      0        2 
   6  chr6_79589159     ASom    T    C        0      0        2 
   6  chr6_79589159     HCab    T    C        0      0        2 
   6  chr6_79589159     HPrz    T    C      0.5      1        2 
   6  chr6_79589159     ZBoe    T    C        0      0        2 
   6  chr6_79589159     ZGre    T    C        0      0        2 
   6  chr6_79589159     ZHar    T    C        0      0        2 
   6  chr6_79589159   Sample    T    C        0      0        2 
   6  chr6_79589334     AAsi    A    G        0      0        2 
   6  chr6_79589334     AKia    A    G        1      2        2 
   6  chr6_79589334     AOna    A    G        0      0        2 
   6  chr6_79589334     ASom    A    G        0      0        2 
   6  chr6_79589334     HCab    A    G        0      0        2 
   6  chr6_79589334     HPrz    A    G        0      0        2 
   6  chr6_79589334     ZBoe    A    G        0      0        2 
   6  chr6_79589334     ZGre    A    G        0      0        2 
   6  chr6_79589334     ZHar    A    G        0      0        2 
   6  chr6_79589334   Sample    A    G        0      0        2 
   6  chr6_79599045     AAsi    T    C        0      0        2 
   6  chr6_79599045     AKia    T    C      0.5      1        2 
   6  chr6_79599045     AOna    T    C        0      0        2 
   6  chr6_79599045     ASom    T    C        0      0        2 
   6  chr6_79599045     HCab    T    C        0      0        2 
   6  chr6_79599045     HPrz    T    C        0      0        2 
   6  chr6_79599045     ZBoe    T    C        0      0        2 
   6  chr6_79599045     ZGre    T    C        0      0        2 
   6  chr6_79599045     ZHar    T    C        0      0        2 
   6  chr6_79599045   Sample    T    C        0      0        2 
   6  chr6_79602900     AAsi    G    T      0.5      1        2 
   6  chr6_79602900     AKia    G    T        0      0        2 
   6  chr6_79602900     AOna    G    T        0      0        2 
   6  chr6_79602900     ASom    G    T      0.5      1        2 
   6  chr6_79602900     HCab    G    T        0      0        2 
   6  chr6_79602900     HPrz    G    T        0      0        2 
   6  chr6_79602900     ZBoe    G    T        0      0        2 
   6  chr6_79602900     ZGre    G    T        0      0        2 
   6  chr6_79602900     ZHar    G    T        0      0        2 
   6  chr6_79602900   Sample    G    T        1      2        2 
   6  chr6_79603374     AAsi    A    G        0      0        2 
   6  chr6_79603374     AKia    A    G        0      0        2 
   6  chr6_79603374     AOna    A    G        0      0        2 
   6  chr6_79603374     ASom    A    G        0      0        2 
   6  chr6_79603374     HCab    A    G        0      0        2 
   6  chr6_79603374     HPrz    A    G        0      0        2 
   6  chr6_79603374     ZBoe    A    G        1      2        2 
   6  chr6_79603374     ZGre    A    G        0      0        2 
   6  chr6_79603374     ZHar    A    G        0      0        2 
   6  chr6_79603374   Sample    A    G        0      0        2 
   6  chr6_79606136     AAsi    T    C        1      2        2 
   6  chr6_79606136     AKia    T    C        0      0        2 
   6  chr6_79606136     AOna    T    C        0      0        2 
   6  chr6_79606136     ASom    T    C        1      2        2 
   6  chr6_79606136     HCab    T    C        0      0        2 
   6  chr6_79606136     HPrz    T    C        0      0        2 
   6  chr6_79606136     ZBoe    T    C        0      0        2 
   6  chr6_79606136     ZGre    T    C        0      0        2 
   6  chr6_79606136     ZHar    T    C        0      0        2 
   6  chr6_79606136   Sample    T    C        1      2        2 
   6  chr6_79613978     AAsi    C    G        0      0        2 
   6  chr6_79613978     AKia    C    G        0      0        2 
   6  chr6_79613978     AOna    C    G        0      0        2 
   6  chr6_79613978     ASom    C    G        0      0        2 
   6  chr6_79613978     HCab    C    G        1      2        2 
   6  chr6_79613978     HPrz    C    G        1      2        2 
   6  chr6_79613978     ZBoe    C    G        0      0        2 
   6  chr6_79613978     ZGre    C    G        0      0        2 
   6  chr6_79613978     ZHar    C    G        0      0        2 
   6  chr6_79613978   Sample    C    G        0      0        2 
   6  chr6_79621136     AAsi    T    C        0      0        2 
   6  chr6_79621136     AKia    T    C        0      0        2 
   6  chr6_79621136     AOna    T    C        0      0        2 
   6  chr6_79621136     ASom    T    C        0      0        2 
   6  chr6_79621136     HCab    T    C        1      2        2 
   6  chr6_79621136     HPrz    T    C        1      2        2 
   6  chr6_79621136     ZBoe    T    C        0      0        2 
   6  chr6_79621136     ZGre    T    C        0      0        2 
   6  chr6_79621136     ZHar    T    C        0      0        2 
   6  chr6_79621136   Sample    T    C        0      0        2 
   6  chr6_79623660     AAsi    A    G        0      0        2 
   6  chr6_79623660     AKia    A    G      0.5      1        2 
   6  chr6_79623660     AOna    A    G        1      2        2 
   6  chr6_79623660     ASom    A    G        0      0        2 
   6  chr6_79623660     HCab    A    G        1      2        2 
   6  chr6_79623660     HPrz    A    G        1      2        2 
   6  chr6_79623660     ZBoe    A    G        0      0        2 
   6  chr6_79623660     ZGre    A    G        0      0        2 
   6  chr6_79623660     ZHar    A    G        0      0        2 
   6  chr6_79623660   Sample    A    G        0      0        2 
   6  chr6_79631039     AAsi    A    C        0      0        2 
   6  chr6_79631039     AKia    A    C        0      0        2 
   6  chr6_79631039     AOna    A    C        0      0        2 
   6  chr6_79631039     ASom    A    C        0      0        2 
   6  chr6_79631039     HCab    A    C        1      2        2 
   6  chr6_79631039     HPrz    A    C        1      2        2 
   6  chr6_79631039     ZBoe    A    C        0      0        2 
   6  chr6_79631039     ZGre    A    C        0      0        2 
   6  chr6_79631039     ZHar    A    C        0      0        2 
   6  chr6_79631039   Sample    A    C        0      0        2 
   6  chr6_79643590     AAsi    A    G        0      0        2 
   6  chr6_79643590     AKia    A    G        0      0        2 
   6  chr6_79643590     AOna    A    G        0      0        2 
   6  chr6_79643590     ASom    A    G        0      0        2 
   6  chr6_79643590     HCab    A    G        0      0        2 
   6  chr6_79643590     HPrz    A    G        0      0        2 
   6  chr6_79643590     ZBoe    A    G      0.5      1        2 
   6  chr6_79643590     ZGre    A    G        0      0        2 
   6  chr6_79643590     ZHar    A    G        0      0        2 
   6  chr6_79643590   Sample    A    G        0      0        2 
   6  chr6_79645889     AAsi    G    C        0      0        2 
   6  chr6_79645889     AKia    G    C        0      0        2 
   6  chr6_79645889     AOna    G    C        0      0        2 
   6  chr6_79645889     ASom    G    C        0      0        2 
   6  chr6_79645889     HCab    G    C        0      0        2 
   6  chr6_79645889     HPrz    G    C        0      0        2 
   6  chr6_79645889     ZBoe    G    C      0.5      1        2 
   6  chr6_79645889     ZGre    G    C      0.5      1        2 
   6  chr6_79645889     ZHar    G    C        0      0        2 
   6  chr6_79645889   Sample    G    C        0      0        2 
   6  chr6_79649591     AAsi    C    T        0      0        2 
   6  chr6_79649591     AKia    C    T        0      0        2 
   6  chr6_79649591     AOna    C    T        0      0        2 
   6  chr6_79649591     ASom    C    T        0      0        2 
   6  chr6_79649591     HCab    C    T      0.5      1        2 
   6  chr6_79649591     HPrz    C    T        0      0        2 
   6  chr6_79649591     ZBoe    C    T        0      0        2 
   6  chr6_79649591     ZGre    C    T        0      0        2 
   6  chr6_79649591     ZHar    C    T        0      0        2 
   6  chr6_79649591   Sample    C    T        0      0        2 
   6  chr6_79649699     AAsi    C    T        0      0        2 
   6  chr6_79649699     AKia    C    T        0      0        2 
   6  chr6_79649699     AOna    C    T        0      0        2 
   6  chr6_79649699     ASom    C    T        0      0        2 
   6  chr6_79649699     HCab    C    T      0.5      1        2 
   6  chr6_79649699     HPrz    C    T        1      2        2 
   6  chr6_79649699     ZBoe    C    T        0      0        2 
   6  chr6_79649699     ZGre    C    T        0      0        2 
   6  chr6_79649699     ZHar    C    T        0      0        2 
   6  chr6_79649699   Sample    C    T        0      0        2 
   6  chr6_79649714     AAsi    T    G        0      0        2 
   6  chr6_79649714     AKia    T    G        0      0        2 
   6  chr6_79649714     AOna    T    G        0      0        2 
   6  chr6_79649714     ASom    T    G        0      0        2 
   6  chr6_79649714     HCab    T    G      0.5      1        2 
   6  chr6_79649714     HPrz    T    G        1      2        2 
   6  chr6_79649714     ZBoe    T    G        0      0        2 
   6  chr6_79649714     ZGre    T    G        0      0        2 
   6  chr6_79649714     ZHar    T    G        0      0        2 
   6  chr6_79649714   Sample    T    G        0      0        2 
   6  chr6_79652081     AAsi    T    A        0      0        2 
   6  chr6_79652081     AKia    T    A        0      0        2 
   6  chr6_79652081     AOna    T    A        0      0        2 
   6  chr6_79652081     ASom    T    A        0      0        2 
   6  chr6_79652081     HCab    T    A      0.5      1        2 
   6  chr6_79652081     HPrz    T    A        0      0        2 
   6  chr6_79652081     ZBoe    T    A        0      0        2 
   6  chr6_79652081     ZGre    T    A        0      0        2 
   6  chr6_79652081     ZHar    T    A        0      0        2 
   6  chr6_79652081   Sample    T    A        0      0        2 
   6  chr6_79655186     AAsi    G    A        0      0        2 
   6  chr6_79655186     AKia    G    A        0      0        2 
   6  chr6_79655186     AOna    G    A        0      0        2 
   6  chr6_79655186     ASom    G    A        0      0        2 
   6  chr6_79655186     HCab    G    A        0      0        2 
   6  chr6_79655186     HPrz    G    A        0      0        2 
   6  chr6_79655186     ZBoe    G    A        0      0        2 
   6  chr6_79655186     ZGre    G    A      0.5      1        2 
   6  chr6_79655186     ZHar    G    A        0      0        2 
   6  chr6_79655186   Sample    G    A        0      0        2 
   6  chr6_79658211     AAsi    A    C        0      0        2 
   6  chr6_79658211     AKia    A    C        0      0        2 
   6  chr6_79658211     AOna    A    C        0      0        2 
   6  chr6_79658211     ASom    A    C      0.5      1        2 
   6  chr6_79658211     HCab    A    C        0      0        2 
   6  chr6_79658211     HPrz    A    C        0      0        2 
   6  chr6_79658211     ZBoe    A    C        0      0        2 
   6  chr6_79658211     ZGre    A    C        0      0        2 
   6  chr6_79658211     ZHar    A    C        0      0        2 
   6  chr6_79658211   Sample    A    C        0      0        2 
   6  chr6_79660269     AAsi    A    G        0      0        2 
   6  chr6_79660269     AKia    A    G        0      0        2 
   6  chr6_79660269     AOna    A    G        0      0        2 
   6  chr6_79660269     ASom    A    G        0      0        2 
   6  chr6_79660269     HCab    A    G      0.5      1        2 
   6  chr6_79660269     HPrz    A    G        0      0        2 
   6  chr6_79660269     ZBoe    A    G        0      0        2 
   6  chr6_79660269     ZGre    A    G        0      0        2 
   6  chr6_79660269     ZHar    A    G        0      0        2 
   6  chr6_79660269   Sample    A    G        0      0        2 
   6  chr6_79668063     AAsi    T    C        0      0        2 
   6  chr6_79668063     AKia    T    C        0      0        2 
   6  chr6_79668063     AOna    T    C        0      0        2 
   6  chr6_79668063     ASom    T    C        0      0        2 
   6  chr6_79668063     HCab    T    C        0      0        2 
   6  chr6_79668063     HPrz    T    C        0      0        2 
   6  chr6_79668063     ZBoe    T    C        0      0        2 
   6  chr6_79668063     ZGre    T    C        0      0        2 
   6  chr6_79668063     ZHar    T    C      0.5      1        2 
   6  chr6_79668063   Sample    T    C        0      0        2 
   6  chr6_79677027     AAsi    G    A      0.5      1        2 
   6  chr6_79677027     AKia    G    A        0      0        2 
   6  chr6_79677027     AOna    G    A        0      0        2 
   6  chr6_79677027     ASom    G    A        0      0        2 
   6  chr6_79677027     HCab    G    A        0      0        2 
   6  chr6_79677027     HPrz    G    A        0      0        2 
   6  chr6_79677027     ZBoe    G    A        0      0        2 
   6  chr6_79677027     ZGre    G    A        0      0        2 
   6  chr6_79677027     ZHar    G    A        0      0        2 
   6  chr6_79677027   Sample    G    A        0      0        2 
   6  chr6_79689210     AAsi    G    T        0      0        2 
   6  chr6_79689210     AKia    G    T        1      2        2 
   6  chr6_79689210     AOna    G    T        0      0        2 
   6  chr6_79689210     ASom    G    T        0      0        2 
   6  chr6_79689210     HCab    G    T        0      0        2 
   6  chr6_79689210     HPrz    G    T        0      0        2 
   6  chr6_79689210     ZBoe    G    T        0      0        2 
   6  chr6_79689210     ZGre    G    T        0      0        2 
   6  chr6_79689210     ZHar    G    T        0      0        2 
   6  chr6_79689210   Sample    G    T        0      0        2 
   6  chr6_79695158     AAsi    A    G        0      0        2 
   6  chr6_79695158     AKia    A    G        0      0        2 
   6  chr6_79695158     AOna    A    G        0      0        2 
   6  chr6_79695158     ASom    A    G        0      0        2 
   6  chr6_79695158     HCab    A    G        0      0        2 
   6  chr6_79695158     HPrz    A    G        0      0        2 
   6  chr6_79695158     ZBoe    A    G        0      0        2 
   6  chr6_79695158     ZGre    A    G      0.5      1        2 
   6  chr6_79695158     ZHar    A    G        0      0        2 
   6  chr6_79695158   Sample    A    G        0      0        2 
   6  chr6_79696517     AAsi    A    G        0      0        2 
   6  chr6_79696517     AKia    A    G        0      0        2 
   6  chr6_79696517     AOna    A    G        1      2        2 
   6  chr6_79696517     ASom    A    G        0      0        2 
   6  chr6_79696517     HCab    A    G        0      0        2 
   6  chr6_79696517     HPrz    A    G        0      0        2 
   6  chr6_79696517     ZBoe    A    G        0      0        2 
   6  chr6_79696517     ZGre    A    G        0      0        2 
   6  chr6_79696517     ZHar    A    G        0      0        2 
   6  chr6_79696517   Sample    A    G        0      0        2 
   6  chr6_79701250     AAsi    G    A        0      0        2 
   6  chr6_79701250     AKia    G    A        0      0        2 
   6  chr6_79701250     AOna    G    A        0      0        2 
   6  chr6_79701250     ASom    G    A        0      0        2 
   6  chr6_79701250     HCab    G    A        1      2        2 
   6  chr6_79701250     HPrz    G    A        1      2        2 
   6  chr6_79701250     ZBoe    G    A        0      0        2 
   6  chr6_79701250     ZGre    G    A        0      0        2 
   6  chr6_79701250     ZHar    G    A        0      0        2 
   6  chr6_79701250   Sample    G    A        0      0        2 
   6  chr6_79705073     AAsi    G    A        1      2        2 
   6  chr6_79705073     AKia    G    A        0      0        2 
   6  chr6_79705073     AOna    G    A        0      0        2 
   6  chr6_79705073     ASom    G    A        1      2        2 
   6  chr6_79705073     HCab    G    A        0      0        2 
   6  chr6_79705073     HPrz    G    A        0      0        2 
   6  chr6_79705073     ZBoe    G    A        0      0        2 
   6  chr6_79705073     ZGre    G    A        0      0        2 
   6  chr6_79705073     ZHar    G    A        0      0        2 
   6  chr6_79705073   Sample    G    A        0      0        2 
   6  chr6_79713827     AAsi    T    C        0      0        2 
   6  chr6_79713827     AKia    T    C        0      0        2 
   6  chr6_79713827     AOna    T    C        0      0        2 
   6  chr6_79713827     ASom    T    C        0      0        2 
   6  chr6_79713827     HCab    T    C        1      2        2 
   6  chr6_79713827     HPrz    T    C        1      2        2 
   6  chr6_79713827     ZBoe    T    C        0      0        2 
   6  chr6_79713827     ZGre    T    C        0      0        2 
   6  chr6_79713827     ZHar    T    C        0      0        2 
   6  chr6_79713827   Sample    T    C        0      0        2 
   6  chr6_79716516     AAsi    T    C        0      0        2 
   6  chr6_79716516     AKia    T    C        0      0        2 
   6  chr6_79716516     AOna    T    C        0      0        2 
   6  chr6_79716516     ASom    T    C        0      0        2 
   6  chr6_79716516     HCab    T    C        0      0        2 
   6  chr6_79716516     HPrz    T    C        0      0        2 
   6  chr6_79716516     ZBoe    T    C        0      0        2 
   6  chr6_79716516     ZGre    T    C      0.5      1        2 
   6  chr6_79716516     ZHar    T    C        0      0        2 
   6  chr6_79716516   Sample    T    C        0      0        2 
   6  chr6_79724321     AAsi    C    T        0      0        2 
   6  chr6_79724321     AKia    C    T        1      2        2 
   6  chr6_79724321     AOna    C    T        1      2        2 
   6  chr6_79724321     ASom    C    T        0      0        2 
   6  chr6_79724321     HCab    C    T        1      2        2 
   6  chr6_79724321     HPrz    C    T        1      2        2 
   6  chr6_79724321     ZBoe    C    T        0      0        2 
   6  chr6_79724321     ZGre    C    T        0      0        2 
   6  chr6_79724321     ZHar    C    T        0      0        2 
   6  chr6_79724321   Sample    C    T        0      0        2 
   6  chr6_79739319     AAsi    A    C        0      0        2 
   6  chr6_79739319     AKia    A    C        0      0        2 
   6  chr6_79739319     AOna    A    C        0      0        2 
   6  chr6_79739319     ASom    A    C        0      0        2 
   6  chr6_79739319     HCab    A    C        0      0        2 
   6  chr6_79739319     HPrz    A    C      0.5      1        2 
   6  chr6_79739319     ZBoe    A    C        0      0        2 
   6  chr6_79739319     ZGre    A    C        0      0        2 
   6  chr6_79739319     ZHar    A    C        0      0        2 
   6  chr6_79739319   Sample    A    C        0      0        2 
   6  chr6_79741562     AAsi    T    A        0      0        2 
   6  chr6_79741562     AKia    T    A        0      0        2 
   6  chr6_79741562     AOna    T    A        1      2        2 
   6  chr6_79741562     ASom    T    A        0      0        2 
   6  chr6_79741562     HCab    T    A        0      0        2 
   6  chr6_79741562     HPrz    T    A        0      0        2 
   6  chr6_79741562     ZBoe    T    A        0      0        2 
   6  chr6_79741562     ZGre    T    A        0      0        2 
   6  chr6_79741562     ZHar    T    A        0      0        2 
   6  chr6_79741562   Sample    T    A        0      0        2 
   6  chr6_79743247     AAsi    G    A        0      0        2 
   6  chr6_79743247     AKia    G    A        0      0        2 
   6  chr6_79743247     AOna    G    A        0      0        2 
   6  chr6_79743247     ASom    G    A        0      0        2 
   6  chr6_79743247     HCab    G    A        0      0        2 
   6  chr6_79743247     HPrz    G    A        0      0        2 
   6  chr6_79743247     ZBoe    G    A        1      2        2 
   6  chr6_79743247     ZGre    G    A        0      0        2 
   6  chr6_79743247     ZHar    G    A        0      0        2 
   6  chr6_79743247   Sample    G    A        0      0        2 
   6  chr6_79743291     AAsi    G    A        0      0        2 
   6  chr6_79743291     AKia    G    A        1      2        2 
   6  chr6_79743291     AOna    G    A        0      0        2 
   6  chr6_79743291     ASom    G    A        0      0        2 
   6  chr6_79743291     HCab    G    A        0      0        2 
   6  chr6_79743291     HPrz    G    A        0      0        2 
   6  chr6_79743291     ZBoe    G    A        0      0        2 
   6  chr6_79743291     ZGre    G    A        0      0        2 
   6  chr6_79743291     ZHar    G    A        0      0        2 
   6  chr6_79743291   Sample    G    A        0      0        2 
   6  chr6_79752501     AAsi    G    A        0      0        2 
   6  chr6_79752501     AKia    G    A        0      0        2 
   6  chr6_79752501     AOna    G    A        0      0        2 
   6  chr6_79752501     ASom    G    A        0      0        2 
   6  chr6_79752501     HCab    G    A        0      0        2 
   6  chr6_79752501     HPrz    G    A        0      0        2 
   6  chr6_79752501     ZBoe    G    A        1      2        2 
   6  chr6_79752501     ZGre    G    A        0      0        2 
   6  chr6_79752501     ZHar    G    A        1      2        2 
   6  chr6_79752501   Sample    G    A        0      0        2 
   6  chr6_79754971     AAsi    T    C        0      0        2 
   6  chr6_79754971     AKia    T    C        0      0        2 
   6  chr6_79754971     AOna    T    C        0      0        2 
   6  chr6_79754971     ASom    T    C        0      0        2 
   6  chr6_79754971     HCab    T    C        1      2        2 
   6  chr6_79754971     HPrz    T    C        1      2        2 
   6  chr6_79754971     ZBoe    T    C        0      0        2 
   6  chr6_79754971     ZGre    T    C        0      0        2 
   6  chr6_79754971     ZHar    T    C        0      0        2 
   6  chr6_79754971   Sample    T    C        0      0        2 
   6  chr6_79755511     AAsi    G    A        0      0        2 
   6  chr6_79755511     AKia    G    A        0      0        2 
   6  chr6_79755511     AOna    G    A        0      0        2 
   6  chr6_79755511     ASom    G    A        0      0        2 
   6  chr6_79755511     HCab    G    A        0      0        2 
   6  chr6_79755511     HPrz    G    A        0      0        2 
   6  chr6_79755511     ZBoe    G    A        0      0        2 
   6  chr6_79755511     ZGre    G    A        0      0        2 
   6  chr6_79755511     ZHar    G    A      0.5      1        2 
   6  chr6_79755511   Sample    G    A        0      0        2 
   6  chr6_79757669     AAsi    C    T        0      0        2 
   6  chr6_79757669     AKia    C    T        0      0        2 
   6  chr6_79757669     AOna    C    T        0      0        2 
   6  chr6_79757669     ASom    C    T        0      0        2 
   6  chr6_79757669     HCab    C    T        0      0        2 
   6  chr6_79757669     HPrz    C    T        0      0        2 
   6  chr6_79757669     ZBoe    C    T      0.5      1        2 
   6  chr6_79757669     ZGre    C    T        0      0        2 
   6  chr6_79757669     ZHar    C    T        0      0        2 
   6  chr6_79757669   Sample    C    T        0      0        2 
   6  chr6_79763259     AAsi    T    C        0      0        2 
   6  chr6_79763259     AKia    T    C        0      0        2 
   6  chr6_79763259     AOna    T    C        0      0        2 
   6  chr6_79763259     ASom    T    C        0      0        2 
   6  chr6_79763259     HCab    T    C        1      2        2 
   6  chr6_79763259     HPrz    T    C        1      2        2 
   6  chr6_79763259     ZBoe    T    C        0      0        2 
   6  chr6_79763259     ZGre    T    C        0      0        2 
   6  chr6_79763259     ZHar    T    C        0      0        2 
   6  chr6_79763259   Sample    T    C        0      0        2 
   6  chr6_79766428     AAsi    A    G        0      0        2 
   6  chr6_79766428     AKia    A    G        1      2        2 
   6  chr6_79766428     AOna    A    G        0      0        2 
   6  chr6_79766428     ASom    A    G        0      0        2 
   6  chr6_79766428     HCab    A    G        0      0        2 
   6  chr6_79766428     HPrz    A    G        0      0        2 
   6  chr6_79766428     ZBoe    A    G        0      0        2 
   6  chr6_79766428     ZGre    A    G        0      0        2 
   6  chr6_79766428     ZHar    A    G        0      0        2 
   6  chr6_79766428   Sample    A    G        0      0        2 
   6  chr6_79773071     AAsi    G    A        0      0        2 
   6  chr6_79773071     AKia    G    A        1      2        2 
   6  chr6_79773071     AOna    G    A        0      0        2 
   6  chr6_79773071     ASom    G    A        0      0        2 
   6  chr6_79773071     HCab    G    A        0      0        2 
   6  chr6_79773071     HPrz    G    A        0      0        2 
   6  chr6_79773071     ZBoe    G    A        0      0        2 
   6  chr6_79773071     ZGre    G    A        0      0        2 
   6  chr6_79773071     ZHar    G    A        0      0        2 
   6  chr6_79773071   Sample    G    A        0      0        2 
   6  chr6_79781575     AAsi    T    C        0      0        2 
   6  chr6_79781575     AKia    T    C        0      0        2 
   6  chr6_79781575     AOna    T    C        0      0        2 
   6  chr6_79781575     ASom    T    C        0      0        2 
   6  chr6_79781575     HCab    T    C        0      0        2 
   6  chr6_79781575     HPrz    T    C        0      0        2 
   6  chr6_79781575     ZBoe    T    C        0      0        2 
   6  chr6_79781575     ZGre    T    C      0.5      1        2 
   6  chr6_79781575     ZHar    T    C        0      0        2 
   6  chr6_79781575   Sample    T    C        0      0        2 
   6  chr6_79784969     AAsi    T    G      0.5      1        2 
   6  chr6_79784969     AKia    T    G        0      0        2 
   6  chr6_79784969     AOna    T    G        0      0        2 
   6  chr6_79784969     ASom    T    G        0      0        2 
   6  chr6_79784969     HCab    T    G        0      0        2 
   6  chr6_79784969     HPrz    T    G        0      0        2 
   6  chr6_79784969     ZBoe    T    G        0      0        2 
   6  chr6_79784969     ZGre    T    G        0      0        2 
   6  chr6_79784969     ZHar    T    G        0      0        2 
   6  chr6_79784969   Sample    T    G        0      0        2 
   6  chr6_79785106     AAsi    T    C        0      0        2 
   6  chr6_79785106     AKia    T    C        0      0        2 
   6  chr6_79785106     AOna    T    C        1      2        2 
   6  chr6_79785106     ASom    T    C        0      0        2 
   6  chr6_79785106     HCab    T    C        0      0        2 
   6  chr6_79785106     HPrz    T    C        0      0        2 
   6  chr6_79785106     ZBoe    T    C        0      0        2 
   6  chr6_79785106     ZGre    T    C        0      0        2 
   6  chr6_79785106     ZHar    T    C        0      0        2 
   6  chr6_79785106   Sample    T    C        0      0        2 
   6  chr6_79785328     AAsi    T    C        0      0        2 
   6  chr6_79785328     AKia    T    C        0      0        2 
   6  chr6_79785328     AOna    T    C        0      0        2 
   6  chr6_79785328     ASom    T    C        0      0        2 
   6  chr6_79785328     HCab    T    C        0      0        2 
   6  chr6_79785328     HPrz    T    C        0      0        2 
   6  chr6_79785328     ZBoe    T    C        0      0        2 
   6  chr6_79785328     ZGre    T    C      0.5      1        2 
   6  chr6_79785328     ZHar    T    C        0      0        2 
   6  chr6_79785328   Sample    T    C        0      0        2 
   6  chr6_79787507     AAsi    A    G        0      0        2 
   6  chr6_79787507     AKia    A    G        0      0        2 
   6  chr6_79787507     AOna    A    G        1      2        2 
   6  chr6_79787507     ASom    A    G        0      0        2 
   6  chr6_79787507     HCab    A    G        0      0        2 
   6  chr6_79787507     HPrz    A    G        0      0        2 
   6  chr6_79787507     ZBoe    A    G        0      0        2 
   6  chr6_79787507     ZGre    A    G        0      0        2 
   6  chr6_79787507     ZHar    A    G        0      0        2 
   6  chr6_79787507   Sample    A    G        0      0        2 
   6  chr6_79791390     AAsi    T    G        0      0        2 
   6  chr6_79791390     AKia    T    G        0      0        2 
   6  chr6_79791390     AOna    T    G        0      0        2 
   6  chr6_79791390     ASom    T    G        0      0        2 
   6  chr6_79791390     HCab    T    G        0      0        2 
   6  chr6_79791390     HPrz    T    G        0      0        2 
   6  chr6_79791390     ZBoe    T    G        0      0        2 
   6  chr6_79791390     ZGre    T    G      0.5      1        2 
   6  chr6_79791390     ZHar    T    G        0      0        2 
   6  chr6_79791390   Sample    T    G        0      0        2 
   6  chr6_79794424     AAsi    A    G        0      0        2 
   6  chr6_79794424     AKia    A    G        0      0        2 
   6  chr6_79794424     AOna    A    G        0      0        2 
   6  chr6_79794424     ASom    A    G        0      0        2 
   6  chr6_79794424     HCab    A    G        0      0        2 
   6  chr6_79794424     HPrz    A    G        0      0        2 
   6  chr6_79794424     ZBoe    A    G      0.5      1        2 
   6  chr6_79794424     ZGre    A    G        0      0        2 
   6  chr6_79794424     ZHar    A    G        0      0        2 
   6  chr6_79794424   Sample    A    G        0      0        2 
   6  chr6_79796157     AAsi    A    G        0      0        2 
   6  chr6_79796157     AKia    A    G        0      0        2 
   6  chr6_79796157     AOna    A    G        0      0        2 
   6  chr6_79796157     ASom    A    G      0.5      1        2 
   6  chr6_79796157     HCab    A    G        0      0        2 
   6  chr6_79796157     HPrz    A    G        0      0        2 
   6  chr6_79796157     ZBoe    A    G        0      0        2 
   6  chr6_79796157     ZGre    A    G      0.5      1        2 
   6  chr6_79796157     ZHar    A    G        0      0        2 
   6  chr6_79796157   Sample    A    G        0      0        2 
   6  chr6_79803237     AAsi    G    A        0      0        2 
   6  chr6_79803237     AKia    G    A        0      0        2 
   6  chr6_79803237     AOna    G    A        0      0        2 
   6  chr6_79803237     ASom    G    A        0      0        2 
   6  chr6_79803237     HCab    G    A        0      0        2 
   6  chr6_79803237     HPrz    G    A        0      0        2 
   6  chr6_79803237     ZBoe    G    A      0.5      1        2 
   6  chr6_79803237     ZGre    G    A        0      0        2 
   6  chr6_79803237     ZHar    G    A        0      0        2 
   6  chr6_79803237   Sample    G    A        0      0        2 
   6  chr6_79812010     AAsi    C    T        0      0        2 
   6  chr6_79812010     AKia    C    T        0      0        2 
   6  chr6_79812010     AOna    C    T        0      0        2 
   6  chr6_79812010     ASom    C    T        0      0        2 
   6  chr6_79812010     HCab    C    T        1      2        2 
   6  chr6_79812010     HPrz    C    T        1      2        2 
   6  chr6_79812010     ZBoe    C    T        0      0        2 
   6  chr6_79812010     ZGre    C    T        0      0        2 
   6  chr6_79812010     ZHar    C    T        0      0        2 
   6  chr6_79812010   Sample    C    T        0      0        2 
   6  chr6_79819765     AAsi    T    C        0      0        2 
   6  chr6_79819765     AKia    T    C        1      2        2 
   6  chr6_79819765     AOna    T    C        0      0        2 
   6  chr6_79819765     ASom    T    C        0      0        2 
   6  chr6_79819765     HCab    T    C      0.5      1        2 
   6  chr6_79819765     HPrz    T    C        0      0        2 
   6  chr6_79819765     ZBoe    T    C        0      0        2 
   6  chr6_79819765     ZGre    T    C        0      0        2 
   6  chr6_79819765     ZHar    T    C        0      0        2 
   6  chr6_79819765   Sample    T    C        0      0        2 
   6  chr6_79821761     AAsi    A    C        0      0        2 
   6  chr6_79821761     AKia    A    C        0      0        2 
   6  chr6_79821761     AOna    A    C        0      0        2 
   6  chr6_79821761     ASom    A    C        0      0        2 
   6  chr6_79821761     HCab    A    C        1      2        2 
   6  chr6_79821761     HPrz    A    C        1      2        2 
   6  chr6_79821761     ZBoe    A    C        0      0        2 
   6  chr6_79821761     ZGre    A    C        0      0        2 
   6  chr6_79821761     ZHar    A    C        0      0        2 
   6  chr6_79821761   Sample    A    C        0      0        2 
   6  chr6_79834367     AAsi    T    C        0      0        2 
   6  chr6_79834367     AKia    T    C        0      0        2 
   6  chr6_79834367     AOna    T    C        0      0        2 
   6  chr6_79834367     ASom    T    C        0      0        2 
   6  chr6_79834367     HCab    T    C        0      0        2 
   6  chr6_79834367     HPrz    T    C        0      0        2 
   6  chr6_79834367     ZBoe    T    C        0      0        2 
   6  chr6_79834367     ZGre    T    C      0.5      1        2 
   6  chr6_79834367     ZHar    T    C        0      0        2 
   6  chr6_79834367   Sample    T    C        0      0        2 
   6  chr6_79834439     AAsi    C    T        0      0        2 
   6  chr6_79834439     AKia    C    T        0      0        2 
   6  chr6_79834439     AOna    C    T        0      0        2 
   6  chr6_79834439     ASom    C    T        0      0        2 
   6  chr6_79834439     HCab    C    T        0      0        2 
   6  chr6_79834439     HPrz    C    T        0      0        2 
   6  chr6_79834439     ZBoe    C    T        0      0        2 
   6  chr6_79834439     ZGre    C    T        0      0        2 
   6  chr6_79834439     ZHar    C    T      0.5      1        2 
   6  chr6_79834439   Sample    C    T        0      0        2 
   6  chr6_79835682     AAsi    T    A        0      0        2 
   6  chr6_79835682     AKia    T    A        1      2        2 
   6  chr6_79835682     AOna    T    A        0      0        2 
   6  chr6_79835682     ASom    T    A        0      0        2 
   6  chr6_79835682     HCab    T    A        0      0        2 
   6  chr6_79835682     HPrz    T    A        0      0        2 
   6  chr6_79835682     ZBoe    T    A        0      0        2 
   6  chr6_79835682     ZGre    T    A        0      0        2 
   6  chr6_79835682     ZHar    T    A        0      0        2 
   6  chr6_79835682   Sample    T    A        0      0        2 
   6  chr6_79836853     AAsi    C    T        0      0        2 
   6  chr6_79836853     AKia    C    T        0      0        2 
   6  chr6_79836853     AOna    C    T        0      0        2 
   6  chr6_79836853     ASom    C    T        0      0        2 
   6  chr6_79836853     HCab    C    T        1      2        2 
   6  chr6_79836853     HPrz    C    T        1      2        2 
   6  chr6_79836853     ZBoe    C    T        0      0        2 
   6  chr6_79836853     ZGre    C    T        0      0        2 
   6  chr6_79836853     ZHar    C    T        0      0        2 
   6  chr6_79836853   Sample    C    T        0      0        2 
   6  chr6_79838695     AAsi    C    A        1      2        2 
   6  chr6_79838695     AKia    C    A        1      2        2 
   6  chr6_79838695     AOna    C    A        0      0        2 
   6  chr6_79838695     ASom    C    A      0.5      1        2 
   6  chr6_79838695     HCab    C    A        0      0        2 
   6  chr6_79838695     HPrz    C    A        0      0        2 
   6  chr6_79838695     ZBoe    C    A        0      0        2 
   6  chr6_79838695     ZGre    C    A        0      0        2 
   6  chr6_79838695     ZHar    C    A        0      0        2 
   6  chr6_79838695   Sample    C    A        1      2        2 
   6  chr6_79846326     AAsi    T    C        0      0        2 
   6  chr6_79846326     AKia    T    C        0      0        2 
   6  chr6_79846326     AOna    T    C        0      0        2 
   6  chr6_79846326     ASom    T    C        0      0        2 
   6  chr6_79846326     HCab    T    C        0      0        2 
   6  chr6_79846326     HPrz    T    C        0      0        2 
   6  chr6_79846326     ZBoe    T    C        0      0        2 
   6  chr6_79846326     ZGre    T    C      0.5      1        2 
   6  chr6_79846326     ZHar    T    C        0      0        2 
   6  chr6_79846326   Sample    T    C        0      0        2 
   6  chr6_79851326     AAsi    A    C        0      0        2 
   6  chr6_79851326     AKia    A    C        0      0        2 
   6  chr6_79851326     AOna    A    C        0      0        2 
   6  chr6_79851326     ASom    A    C        0      0        2 
   6  chr6_79851326     HCab    A    C        0      0        2 
   6  chr6_79851326     HPrz    A    C        0      0        2 
   6  chr6_79851326     ZBoe    A    C        0      0        2 
   6  chr6_79851326     ZGre    A    C        0      0        2 
   6  chr6_79851326     ZHar    A    C        1      2        2 
   6  chr6_79851326   Sample    A    C        0      0        2 
   6  chr6_79855741     AAsi    T    C      0.5      1        2 
   6  chr6_79855741     AKia    T    C        0      0        2 
   6  chr6_79855741     AOna    T    C        0      0        2 
   6  chr6_79855741     ASom    T    C        0      0        2 
   6  chr6_79855741     HCab    T    C        0      0        2 
   6  chr6_79855741     HPrz    T    C        0      0        2 
   6  chr6_79855741     ZBoe    T    C        0      0        2 
   6  chr6_79855741     ZGre    T    C        0      0        2 
   6  chr6_79855741     ZHar    T    C        0      0        2 
   6  chr6_79855741   Sample    T    C        0      0        2 
   6  chr6_79860919     AAsi    T    G        0      0        2 
   6  chr6_79860919     AKia    T    G        1      2        2 
   6  chr6_79860919     AOna    T    G        1      2        2 
   6  chr6_79860919     ASom    T    G        0      0        2 
   6  chr6_79860919     HCab    T    G        0      0        2 
   6  chr6_79860919     HPrz    T    G        0      0        2 
   6  chr6_79860919     ZBoe    T    G        0      0        2 
   6  chr6_79860919     ZGre    T    G        0      0        2 
   6  chr6_79860919     ZHar    T    G        0      0        2 
   6  chr6_79860919   Sample    T    G        0      0        2 
   6  chr6_79862589     AAsi    G    T        0      0        2 
   6  chr6_79862589     AKia    G    T        1      2        2 
   6  chr6_79862589     AOna    G    T        0      0        2 
   6  chr6_79862589     ASom    G    T        0      0        2 
   6  chr6_79862589     HCab    G    T        0      0        2 
   6  chr6_79862589     HPrz    G    T        0      0        2 
   6  chr6_79862589     ZBoe    G    T        0      0        2 
   6  chr6_79862589     ZGre    G    T        0      0        2 
   6  chr6_79862589     ZHar    G    T        0      0        2 
   6  chr6_79862589   Sample    G    T        0      0        2 
   6  chr6_79864094     AAsi    C    A        0      0        2 
   6  chr6_79864094     AKia    C    A        0      0        2 
   6  chr6_79864094     AOna    C    A        0      0        2 
   6  chr6_79864094     ASom    C    A        0      0        2 
   6  chr6_79864094     HCab    C    A        0      0        2 
   6  chr6_79864094     HPrz    C    A        0      0        2 
   6  chr6_79864094     ZBoe    C    A        0      0        2 
   6  chr6_79864094     ZGre    C    A      0.5      1        2 
   6  chr6_79864094     ZHar    C    A        0      0        2 
   6  chr6_79864094   Sample    C    A        0      0        2 
   6  chr6_79871511     AAsi    T    C        0      0        2 
   6  chr6_79871511     AKia    T    C        0      0        2 
   6  chr6_79871511     AOna    T    C        0      0        2 
   6  chr6_79871511     ASom    T    C        0      0        2 
   6  chr6_79871511     HCab    T    C        0      0        2 
   6  chr6_79871511     HPrz    T    C        0      0        2 
   6  chr6_79871511     ZBoe    T    C        0      0        2 
   6  chr6_79871511     ZGre    T    C        0      0        2 
   6  chr6_79871511     ZHar    T    C        1      2        2 
   6  chr6_79871511   Sample    T    C        0      0        2 
   6  chr6_79875641     AAsi    G    A        0      0        2 
   6  chr6_79875641     AKia    G    A        0      0        2 
   6  chr6_79875641     AOna    G    A        0      0        2 
   6  chr6_79875641     ASom    G    A      0.5      1        2 
   6  chr6_79875641     HCab    G    A        0      0        2 
   6  chr6_79875641     HPrz    G    A        0      0        2 
   6  chr6_79875641     ZBoe    G    A        0      0        2 
   6  chr6_79875641     ZGre    G    A        0      0        2 
   6  chr6_79875641     ZHar    G    A        0      0        2 
   6  chr6_79875641   Sample    G    A        0      0        2 
   6  chr6_79878070     AAsi    C    G        0      0        2 
   6  chr6_79878070     AKia    C    G        0      0        2 
   6  chr6_79878070     AOna    C    G        0      0        2 
   6  chr6_79878070     ASom    C    G        0      0        2 
   6  chr6_79878070     HCab    C    G        0      0        2 
   6  chr6_79878070     HPrz    C    G        0      0        2 
   6  chr6_79878070     ZBoe    C    G      0.5      1        2 
   6  chr6_79878070     ZGre    C    G        0      0        2 
   6  chr6_79878070     ZHar    C    G        0      0        2 
   6  chr6_79878070   Sample    C    G        0      0        2 
   6  chr6_79885314     AAsi    A    G        0      0        2 
   6  chr6_79885314     AKia    A    G        0      0        2 
   6  chr6_79885314     AOna    A    G        0      0        2 
   6  chr6_79885314     ASom    A    G        0      0        2 
   6  chr6_79885314     HCab    A    G      0.5      1        2 
   6  chr6_79885314     HPrz    A    G        0      0        2 
   6  chr6_79885314     ZBoe    A    G        0      0        2 
   6  chr6_79885314     ZGre    A    G        0      0        2 
   6  chr6_79885314     ZHar    A    G        0      0        2 
   6  chr6_79885314   Sample    A    G        0      0        2 
   6  chr6_79892838     AAsi    C    G        0      0        2 
   6  chr6_79892838     AKia    C    G        0      0        2 
   6  chr6_79892838     AOna    C    G        0      0        2 
   6  chr6_79892838     ASom    C    G        0      0        2 
   6  chr6_79892838     HCab    C    G        0      0        2 
   6  chr6_79892838     HPrz    C    G        0      0        2 
   6  chr6_79892838     ZBoe    C    G      0.5      1        2 
   6  chr6_79892838     ZGre    C    G        0      0        2 
   6  chr6_79892838     ZHar    C    G        0      0        2 
   6  chr6_79892838   Sample    C    G        0      0        2 
   6  chr6_79909265     AAsi    G    A        1      2        2 
   6  chr6_79909265     AKia    G    A        0      0        2 
   6  chr6_79909265     AOna    G    A        0      0        2 
   6  chr6_79909265     ASom    G    A        1      2        2 
   6  chr6_79909265     HCab    G    A        0      0        2 
   6  chr6_79909265     HPrz    G    A        0      0        2 
   6  chr6_79909265     ZBoe    G    A        0      0        2 
   6  chr6_79909265     ZGre    G    A        0      0        2 
   6  chr6_79909265     ZHar    G    A        0      0        2 
   6  chr6_79909265   Sample    G    A        1      2        2 
   6  chr6_79913514     AAsi    T    A        0      0        2 
   6  chr6_79913514     AKia    T    A        0      0        2 
   6  chr6_79913514     AOna    T    A        0      0        2 
   6  chr6_79913514     ASom    T    A      0.5      1        2 
   6  chr6_79913514     HCab    T    A        0      0        2 
   6  chr6_79913514     HPrz    T    A        0      0        2 
   6  chr6_79913514     ZBoe    T    A        0      0        2 
   6  chr6_79913514     ZGre    T    A        0      0        2 
   6  chr6_79913514     ZHar    T    A        0      0        2 
   6  chr6_79913514   Sample    T    A        0      0        2 
   6  chr6_79918175     AAsi    T    C        0      0        2 
   6  chr6_79918175     AKia    T    C        0      0        2 
   6  chr6_79918175     AOna    T    C        0      0        2 
   6  chr6_79918175     ASom    T    C        0      0        2 
   6  chr6_79918175     HCab    T    C        0      0        2 
   6  chr6_79918175     HPrz    T    C        0      0        2 
   6  chr6_79918175     ZBoe    T    C        0      0        2 
   6  chr6_79918175     ZGre    T    C        0      0        2 
   6  chr6_79918175     ZHar    T    C        1      2        2 
   6  chr6_79918175   Sample    T    C        0      0        2 
   6  chr6_79926449     AAsi    G    A        0      0        2 
   6  chr6_79926449     AKia    G    A        1      2        2 
   6  chr6_79926449     AOna    G    A        1      2        2 
   6  chr6_79926449     ASom    G    A        0      0        2 
   6  chr6_79926449     HCab    G    A        0      0        2 
   6  chr6_79926449     HPrz    G    A        0      0        2 
   6  chr6_79926449     ZBoe    G    A        0      0        2 
   6  chr6_79926449     ZGre    G    A        0      0        2 
   6  chr6_79926449     ZHar    G    A        0      0        2 
   6  chr6_79926449   Sample    G    A        0      0        2 
   6  chr6_79929282     AAsi    A    G        0      0        2 
   6  chr6_79929282     AKia    A    G        0      0        2 
   6  chr6_79929282     AOna    A    G        0      0        2 
   6  chr6_79929282     ASom    A    G        0      0        2 
   6  chr6_79929282     HCab    A    G        0      0        2 
   6  chr6_79929282     HPrz    A    G        0      0        2 
   6  chr6_79929282     ZBoe    A    G        0      0        2 
   6  chr6_79929282     ZGre    A    G      0.5      1        2 
   6  chr6_79929282     ZHar    A    G        0      0        2 
   6  chr6_79929282   Sample    A    G        0      0        2 
   6  chr6_79929439     AAsi    T    C        0      0        2 
   6  chr6_79929439     AKia    T    C        0      0        2 
   6  chr6_79929439     AOna    T    C        0      0        2 
   6  chr6_79929439     ASom    T    C        0      0        2 
   6  chr6_79929439     HCab    T    C        0      0        2 
   6  chr6_79929439     HPrz    T    C        0      0        2 
   6  chr6_79929439     ZBoe    T    C        0      0        2 
   6  chr6_79929439     ZGre    T    C        0      0        2 
   6  chr6_79929439     ZHar    T    C      0.5      1        2 
   6  chr6_79929439   Sample    T    C        0      0        2 
   6  chr6_79930112     AAsi    C    G        0      0        2 
   6  chr6_79930112     AKia    C    G        0      0        2 
   6  chr6_79930112     AOna    C    G        0      0        2 
   6  chr6_79930112     ASom    C    G        0      0        2 
   6  chr6_79930112     HCab    C    G        0      0        2 
   6  chr6_79930112     HPrz    C    G        0      0        2 
   6  chr6_79930112     ZBoe    C    G        0      0        2 
   6  chr6_79930112     ZGre    C    G        0      0        2 
   6  chr6_79930112     ZHar    C    G        1      2        2 
   6  chr6_79930112   Sample    C    G        0      0        2 
   6  chr6_79930503     AAsi    T    C        1      2        2 
   6  chr6_79930503     AKia    T    C        0      0        2 
   6  chr6_79930503     AOna    T    C        0      0        2 
   6  chr6_79930503     ASom    T    C        1      2        2 
   6  chr6_79930503     HCab    T    C        0      0        2 
   6  chr6_79930503     HPrz    T    C        0      0        2 
   6  chr6_79930503     ZBoe    T    C        0      0        2 
   6  chr6_79930503     ZGre    T    C        0      0        2 
   6  chr6_79930503     ZHar    T    C        0      0        2 
   6  chr6_79930503   Sample    T    C        1      2        2 
   6  chr6_79933771     AAsi    G    A        0      0        2 
   6  chr6_79933771     AKia    G    A        0      0        2 
   6  chr6_79933771     AOna    G    A        0      0        2 
   6  chr6_79933771     ASom    G    A        0      0        2 
   6  chr6_79933771     HCab    G    A        0      0        2 
   6  chr6_79933771     HPrz    G    A        0      0        2 
   6  chr6_79933771     ZBoe    G    A      0.5      1        2 
   6  chr6_79933771     ZGre    G    A        0      0        2 
   6  chr6_79933771     ZHar    G    A        0      0        2 
   6  chr6_79933771   Sample    G    A        0      0        2 
   6  chr6_79944301     AAsi    T    C        0      0        2 
   6  chr6_79944301     AKia    T    C        0      0        2 
   6  chr6_79944301     AOna    T    C        0      0        2 
   6  chr6_79944301     ASom    T    C        0      0        2 
   6  chr6_79944301     HCab    T    C        0      0        2 
   6  chr6_79944301     HPrz    T    C        0      0        2 
   6  chr6_79944301     ZBoe    T    C        0      0        2 
   6  chr6_79944301     ZGre    T    C        1      2        2 
   6  chr6_79944301     ZHar    T    C        0      0        2 
   6  chr6_79944301   Sample    T    C        0      0        2 
   6  chr6_79948408     AAsi    T    G        0      0        2 
   6  chr6_79948408     AKia    T    G        0      0        2 
   6  chr6_79948408     AOna    T    G        0      0        2 
   6  chr6_79948408     ASom    T    G      0.5      1        2 
   6  chr6_79948408     HCab    T    G        0      0        2 
   6  chr6_79948408     HPrz    T    G        0      0        2 
   6  chr6_79948408     ZBoe    T    G        0      0        2 
   6  chr6_79948408     ZGre    T    G        0      0        2 
   6  chr6_79948408     ZHar    T    G        0      0        2 
   6  chr6_79948408   Sample    T    G        0      0        2 
   6  chr6_79955222     AAsi    T    C        0      0        2 
   6  chr6_79955222     AKia    T    C        0      0        2 
   6  chr6_79955222     AOna    T    C        0      0        2 
   6  chr6_79955222     ASom    T    C        0      0        2 
   6  chr6_79955222     HCab    T    C        1      2        2 
   6  chr6_79955222     HPrz    T    C        1      2        2 
   6  chr6_79955222     ZBoe    T    C        0      0        2 
   6  chr6_79955222     ZGre    T    C        0      0        2 
   6  chr6_79955222     ZHar    T    C        0      0        2 
   6  chr6_79955222   Sample    T    C        0      0        2 
   6  chr6_79957023     AAsi    C    G        0      0        2 
   6  chr6_79957023     AKia    C    G        1      2        2 
   6  chr6_79957023     AOna    C    G        0      0        2 
   6  chr6_79957023     ASom    C    G        0      0        2 
   6  chr6_79957023     HCab    C    G        0      0        2 
   6  chr6_79957023     HPrz    C    G        0      0        2 
   6  chr6_79957023     ZBoe    C    G        0      0        2 
   6  chr6_79957023     ZGre    C    G        0      0        2 
   6  chr6_79957023     ZHar    C    G        0      0        2 
   6  chr6_79957023   Sample    C    G        0      0        2 
   6  chr6_79957872     AAsi    A    G        0      0        2 
   6  chr6_79957872     AKia    A    G        0      0        2 
   6  chr6_79957872     AOna    A    G        0      0        2 
   6  chr6_79957872     ASom    A    G        0      0        2 
   6  chr6_79957872     HCab    A    G        0      0        2 
   6  chr6_79957872     HPrz    A    G      0.5      1        2 
   6  chr6_79957872     ZBoe    A    G        0      0        2 
   6  chr6_79957872     ZGre    A    G        0      0        2 
   6  chr6_79957872     ZHar    A    G        0      0        2 
   6  chr6_79957872   Sample    A    G        0      0        2 
   6  chr6_79961152     AAsi    G    A        0      0        2 
   6  chr6_79961152     AKia    G    A        0      0        2 
   6  chr6_79961152     AOna    G    A        0      0        2 
   6  chr6_79961152     ASom    G    A        0      0        2 
   6  chr6_79961152     HCab    G    A        1      2        2 
   6  chr6_79961152     HPrz    G    A        1      2        2 
   6  chr6_79961152     ZBoe    G    A        0      0        2 
   6  chr6_79961152     ZGre    G    A        0      0        2 
   6  chr6_79961152     ZHar    G    A        0      0        2 
   6  chr6_79961152   Sample    G    A        0      0        2 
   6  chr6_79961171     AAsi    C    G      0.5      1        2 
   6  chr6_79961171     AKia    C    G        0      0        2 
   6  chr6_79961171     AOna    C    G        0      0        2 
   6  chr6_79961171     ASom    C    G        0      0        2 
   6  chr6_79961171     HCab    C    G        0      0        2 
   6  chr6_79961171     HPrz    C    G        0      0        2 
   6  chr6_79961171     ZBoe    C    G        0      0        2 
   6  chr6_79961171     ZGre    C    G        0      0        2 
   6  chr6_79961171     ZHar    C    G        0      0        2 
   6  chr6_79961171   Sample    C    G        0      0        2 
   6  chr6_79962504     AAsi    A    G        0      0        2 
   6  chr6_79962504     AKia    A    G        0      0        2 
   6  chr6_79962504     AOna    A    G        0      0        2 
   6  chr6_79962504     ASom    A    G      0.5      1        2 
   6  chr6_79962504     HCab    A    G        0      0        2 
   6  chr6_79962504     HPrz    A    G        0      0        2 
   6  chr6_79962504     ZBoe    A    G        0      0        2 
   6  chr6_79962504     ZGre    A    G        0      0        2 
   6  chr6_79962504     ZHar    A    G        0      0        2 
   6  chr6_79962504   Sample    A    G        0      0        2 
   6  chr6_79973906     AAsi    G    A        0      0        2 
   6  chr6_79973906     AKia    G    A        0      0        2 
   6  chr6_79973906     AOna    G    A        0      0        2 
   6  chr6_79973906     ASom    G    A        0      0        2 
   6  chr6_79973906     HCab    G    A        1      2        2 
   6  chr6_79973906     HPrz    G    A        1      2        2 
   6  chr6_79973906     ZBoe    G    A        0      0        2 
   6  chr6_79973906     ZGre    G    A        0      0        2 
   6  chr6_79973906     ZHar    G    A        0      0        2 
   6  chr6_79973906   Sample    G    A        0      0        2 
   6  chr6_79974080     AAsi    T    C        0      0        2 
   6  chr6_79974080     AKia    T    C        0      0        2 
   6  chr6_79974080     AOna    T    C        0      0        2 
   6  chr6_79974080     ASom    T    C        0      0        2 
   6  chr6_79974080     HCab    T    C      0.5      1        2 
   6  chr6_79974080     HPrz    T    C      0.5      1        2 
   6  chr6_79974080     ZBoe    T    C        0      0        2 
   6  chr6_79974080     ZGre    T    C        0      0        2 
   6  chr6_79974080     ZHar    T    C        0      0        2 
   6  chr6_79974080   Sample    T    C        0      0        2 
   6  chr6_79976981     AAsi    G    T        0      0        2 
   6  chr6_79976981     AKia    G    T        0      0        2 
   6  chr6_79976981     AOna    G    T        0      0        2 
   6  chr6_79976981     ASom    G    T        0      0        2 
   6  chr6_79976981     HCab    G    T      0.5      1        2 
   6  chr6_79976981     HPrz    G    T      0.5      1        2 
   6  chr6_79976981     ZBoe    G    T        0      0        2 
   6  chr6_79976981     ZGre    G    T        0      0        2 
   6  chr6_79976981     ZHar    G    T        0      0        2 
   6  chr6_79976981   Sample    G    T        0      0        2 
   6  chr6_79979530     AAsi    A    C        0      0        2 
   6  chr6_79979530     AKia    A    C        0      0        2 
   6  chr6_79979530     AOna    A    C        0      0        2 
   6  chr6_79979530     ASom    A    C        0      0        2 
   6  chr6_79979530     HCab    A    C        0      0        2 
   6  chr6_79979530     HPrz    A    C        0      0        2 
   6  chr6_79979530     ZBoe    A    C        0      0        2 
   6  chr6_79979530     ZGre    A    C        0      0        2 
   6  chr6_79979530     ZHar    A    C      0.5      1        2 
   6  chr6_79979530   Sample    A    C        0      0        2 
   6  chr6_79984476     AAsi    T    A        0      0        2 
   6  chr6_79984476     AKia    T    A        1      2        2 
   6  chr6_79984476     AOna    T    A        1      2        2 
   6  chr6_79984476     ASom    T    A        0      0        2 
   6  chr6_79984476     HCab    T    A        0      0        2 
   6  chr6_79984476     HPrz    T    A        0      0        2 
   6  chr6_79984476     ZBoe    T    A        0      0        2 
   6  chr6_79984476     ZGre    T    A        0      0        2 
   6  chr6_79984476     ZHar    T    A        0      0        2 
   6  chr6_79984476   Sample    T    A        0      0        2 
   6  chr6_79984481     AAsi    T    C        0      0        2 
   6  chr6_79984481     AKia    T    C        0      0        2 
   6  chr6_79984481     AOna    T    C        0      0        2 
   6  chr6_79984481     ASom    T    C        0      0        2 
   6  chr6_79984481     HCab    T    C        1      2        2 
   6  chr6_79984481     HPrz    T    C        1      2        2 
   6  chr6_79984481     ZBoe    T    C        0      0        2 
   6  chr6_79984481     ZGre    T    C        0      0        2 
   6  chr6_79984481     ZHar    T    C        0      0        2 
   6  chr6_79984481   Sample    T    C        0      0        2 
   6  chr6_79997989     AAsi    T    C        0      0        2 
   6  chr6_79997989     AKia    T    C        0      0        2 
   6  chr6_79997989     AOna    T    C        0      0        2 
   6  chr6_79997989     ASom    T    C        0      0        2 
   6  chr6_79997989     HCab    T    C        0      0        2 
   6  chr6_79997989     HPrz    T    C        0      0        2 
   6  chr6_79997989     ZBoe    T    C        0      0        2 
   6  chr6_79997989     ZGre    T    C      0.5      1        2 
   6  chr6_79997989     ZHar    T    C        0      0        2 
   6  chr6_79997989   Sample    T    C        0      0        2 
   6  chr6_79999752     AAsi    G    T        1      2        2 
   6  chr6_79999752     AKia    G    T        0      0        2 
   6  chr6_79999752     AOna    G    T        0      0        2 
   6  chr6_79999752     ASom    G    T        1      2        2 
   6  chr6_79999752     HCab    G    T        0      0        2 
   6  chr6_79999752     HPrz    G    T        0      0        2 
   6  chr6_79999752     ZBoe    G    T        0      0        2 
   6  chr6_79999752     ZGre    G    T        0      0        2 
   6  chr6_79999752     ZHar    G    T        0      0        2 
   6  chr6_79999752   Sample    G    T        1      2        2 
   6  chr6_80002863     AAsi    C    A        0      0        2 
   6  chr6_80002863     AKia    C    A        0      0        2 
   6  chr6_80002863     AOna    C    A        0      0        2 
   6  chr6_80002863     ASom    C    A        0      0        2 
   6  chr6_80002863     HCab    C    A        0      0        2 
   6  chr6_80002863     HPrz    C    A        1      2        2 
   6  chr6_80002863     ZBoe    C    A        0      0        2 
   6  chr6_80002863     ZGre    C    A        0      0        2 
   6  chr6_80002863     ZHar    C    A        0      0        2 
   6  chr6_80002863   Sample    C    A        0      0        2 
   6  chr6_80011900     AAsi    A    T        0      0        2 
   6  chr6_80011900     AKia    A    T        0      0        2 
   6  chr6_80011900     AOna    A    T        0      0        2 
   6  chr6_80011900     ASom    A    T        0      0        2 
   6  chr6_80011900     HCab    A    T        0      0        2 
   6  chr6_80011900     HPrz    A    T        0      0        2 
   6  chr6_80011900     ZBoe    A    T        0      0        2 
   6  chr6_80011900     ZGre    A    T        0      0        2 
   6  chr6_80011900     ZHar    A    T      0.5      1        2 
   6  chr6_80011900   Sample    A    T        0      0        2 
   6  chr6_80013928     AAsi    C    T        0      0        2 
   6  chr6_80013928     AKia    C    T        0      0        2 
   6  chr6_80013928     AOna    C    T        0      0        2 
   6  chr6_80013928     ASom    C    T        0      0        2 
   6  chr6_80013928     HCab    C    T        0      0        2 
   6  chr6_80013928     HPrz    C    T        0      0        2 
   6  chr6_80013928     ZBoe    C    T      0.5      1        2 
   6  chr6_80013928     ZGre    C    T        0      0        2 
   6  chr6_80013928     ZHar    C    T        0      0        2 
   6  chr6_80013928   Sample    C    T        0      0        2 
   6  chr6_80014489     AAsi    G    A        1      2        2 
   6  chr6_80014489     AKia    G    A        1      2        2 
   6  chr6_80014489     AOna    G    A        1      2        2 
   6  chr6_80014489     ASom    G    A        1      2        2 
   6  chr6_80014489     HCab    G    A        0      0        2 
   6  chr6_80014489     HPrz    G    A        0      0        2 
   6  chr6_80014489     ZBoe    G    A        0      0        2 
   6  chr6_80014489     ZGre    G    A        0      0        2 
   6  chr6_80014489     ZHar    G    A        0      0        2 
   6  chr6_80014489   Sample    G    A        1      2        2 
   6  chr6_80016078     AAsi    A    G        0      0        2 
   6  chr6_80016078     AKia    A    G        0      0        2 
   6  chr6_80016078     AOna    A    G        0      0        2 
   6  chr6_80016078     ASom    A    G        0      0        2 
   6  chr6_80016078     HCab    A    G        0      0        2 
   6  chr6_80016078     HPrz    A    G        1      2        2 
   6  chr6_80016078     ZBoe    A    G        0      0        2 
   6  chr6_80016078     ZGre    A    G        0      0        2 
   6  chr6_80016078     ZHar    A    G        0      0        2 
   6  chr6_80016078   Sample    A    G        0      0        2 
   6  chr6_80017097     AAsi    G    T        0      0        2 
   6  chr6_80017097     AKia    G    T        0      0        2 
   6  chr6_80017097     AOna    G    T        0      0        2 
   6  chr6_80017097     ASom    G    T        0      0        2 
   6  chr6_80017097     HCab    G    T        0      0        2 
   6  chr6_80017097     HPrz    G    T        0      0        2 
   6  chr6_80017097     ZBoe    G    T        0      0        2 
   6  chr6_80017097     ZGre    G    T        0      0        2 
   6  chr6_80017097     ZHar    G    T        1      2        2 
   6  chr6_80017097   Sample    G    T        0      0        2 
   6  chr6_80027695     AAsi    C    T      0.5      1        2 
   6  chr6_80027695     AKia    C    T        0      0        2 
   6  chr6_80027695     AOna    C    T        0      0        2 
   6  chr6_80027695     ASom    C    T        0      0        2 
   6  chr6_80027695     HCab    C    T        0      0        2 
   6  chr6_80027695     HPrz    C    T        0      0        2 
   6  chr6_80027695     ZBoe    C    T        0      0        2 
   6  chr6_80027695     ZGre    C    T        0      0        2 
   6  chr6_80027695     ZHar    C    T        0      0        2 
   6  chr6_80027695   Sample    C    T        1      2        2 
   6  chr6_80030489     AAsi    G    A        0      0        2 
   6  chr6_80030489     AKia    G    A        0      0        2 
   6  chr6_80030489     AOna    G    A        0      0        2 
   6  chr6_80030489     ASom    G    A        0      0        2 
   6  chr6_80030489     HCab    G    A        1      2        2 
   6  chr6_80030489     HPrz    G    A        1      2        2 
   6  chr6_80030489     ZBoe    G    A        0      0        2 
   6  chr6_80030489     ZGre    G    A        0      0        2 
   6  chr6_80030489     ZHar    G    A        0      0        2 
   6  chr6_80030489   Sample    G    A        0      0        2 
   6  chr6_80036893     AAsi    G    A        0      0        2 
   6  chr6_80036893     AKia    G    A        0      0        2 
   6  chr6_80036893     AOna    G    A        0      0        2 
   6  chr6_80036893     ASom    G    A        0      0        2 
   6  chr6_80036893     HCab    G    A      0.5      1        2 
   6  chr6_80036893     HPrz    G    A        1      2        2 
   6  chr6_80036893     ZBoe    G    A        0      0        2 
   6  chr6_80036893     ZGre    G    A        0      0        2 
   6  chr6_80036893     ZHar    G    A        0      0        2 
   6  chr6_80036893   Sample    G    A        0      0        2 
   6  chr6_80038281     AAsi    T    C        0      0        2 
   6  chr6_80038281     AKia    T    C        1      2        2 
   6  chr6_80038281     AOna    T    C        0      0        2 
   6  chr6_80038281     ASom    T    C        0      0        2 
   6  chr6_80038281     HCab    T    C        0      0        2 
   6  chr6_80038281     HPrz    T    C        0      0        2 
   6  chr6_80038281     ZBoe    T    C        0      0        2 
   6  chr6_80038281     ZGre    T    C        0      0        2 
   6  chr6_80038281     ZHar    T    C        0      0        2 
   6  chr6_80038281   Sample    T    C        0      0        2 
   6  chr6_80043987     AAsi    G    A        0      0        2 
   6  chr6_80043987     AKia    G    A        0      0        2 
   6  chr6_80043987     AOna    G    A        0      0        2 
   6  chr6_80043987     ASom    G    A        0      0        2 
   6  chr6_80043987     HCab    G    A      0.5      1        2 
   6  chr6_80043987     HPrz    G    A        0      0        2 
   6  chr6_80043987     ZBoe    G    A        0      0        2 
   6  chr6_80043987     ZGre    G    A        0      0        2 
   6  chr6_80043987     ZHar    G    A        0      0        2 
   6  chr6_80043987   Sample    G    A        0      0        2 
   6  chr6_80045582     AAsi    T    C        1      2        2 
   6  chr6_80045582     AKia    T    C        0      0        2 
   6  chr6_80045582     AOna    T    C        0      0        2 
   6  chr6_80045582     ASom    T    C        0      0        2 
   6  chr6_80045582     HCab    T    C        0      0        2 
   6  chr6_80045582     HPrz    T    C        0      0        2 
   6  chr6_80045582     ZBoe    T    C        0      0        2 
   6  chr6_80045582     ZGre    T    C        0      0        2 
   6  chr6_80045582     ZHar    T    C        0      0        2 
   6  chr6_80045582   Sample    T    C        1      2        2 
   6  chr6_80046879     AAsi    T    G        0      0        2 
   6  chr6_80046879     AKia    T    G        0      0        2 
   6  chr6_80046879     AOna    T    G        1      2        2 
   6  chr6_80046879     ASom    T    G        0      0        2 
   6  chr6_80046879     HCab    T    G        0      0        2 
   6  chr6_80046879     HPrz    T    G        0      0        2 
   6  chr6_80046879     ZBoe    T    G        0      0        2 
   6  chr6_80046879     ZGre    T    G        0      0        2 
   6  chr6_80046879     ZHar    T    G        0      0        2 
   6  chr6_80046879   Sample    T    G        0      0        2 
   6  chr6_80046997     AAsi    T    C        0      0        2 
   6  chr6_80046997     AKia    T    C        0      0        2 
   6  chr6_80046997     AOna    T    C        0      0        2 
   6  chr6_80046997     ASom    T    C        0      0        2 
   6  chr6_80046997     HCab    T    C      0.5      1        2 
   6  chr6_80046997     HPrz    T    C        0      0        2 
   6  chr6_80046997     ZBoe    T    C        0      0        2 
   6  chr6_80046997     ZGre    T    C        0      0        2 
   6  chr6_80046997     ZHar    T    C        0      0        2 
   6  chr6_80046997   Sample    T    C        0      0        2 
   6  chr6_80054119     AAsi    C    G        0      0        2 
   6  chr6_80054119     AKia    C    G        0      0        2 
   6  chr6_80054119     AOna    C    G        0      0        2 
   6  chr6_80054119     ASom    C    G        0      0        2 
   6  chr6_80054119     HCab    C    G        1      2        2 
   6  chr6_80054119     HPrz    C    G        0      0        2 
   6  chr6_80054119     ZBoe    C    G        0      0        2 
   6  chr6_80054119     ZGre    C    G        0      0        2 
   6  chr6_80054119     ZHar    C    G        0      0        2 
   6  chr6_80054119   Sample    C    G        0      0        2 
   6  chr6_80063425     AAsi    C    T        0      0        2 
   6  chr6_80063425     AKia    C    T        0      0        2 
   6  chr6_80063425     AOna    C    T        0      0        2 
   6  chr6_80063425     ASom    C    T        0      0        2 
   6  chr6_80063425     HCab    C    T        0      0        2 
   6  chr6_80063425     HPrz    C    T        1      2        2 
   6  chr6_80063425     ZBoe    C    T        0      0        2 
   6  chr6_80063425     ZGre    C    T        0      0        2 
   6  chr6_80063425     ZHar    C    T        0      0        2 
   6  chr6_80063425   Sample    C    T        0      0        2 
   6  chr6_80065997     AAsi    T    C        0      0        2 
   6  chr6_80065997     AKia    T    C        0      0        2 
   6  chr6_80065997     AOna    T    C        1      2        2 
   6  chr6_80065997     ASom    T    C        0      0        2 
   6  chr6_80065997     HCab    T    C        0      0        2 
   6  chr6_80065997     HPrz    T    C        0      0        2 
   6  chr6_80065997     ZBoe    T    C        0      0        2 
   6  chr6_80065997     ZGre    T    C        0      0        2 
   6  chr6_80065997     ZHar    T    C        0      0        2 
   6  chr6_80065997   Sample    T    C        0      0        2 
   6  chr6_80069619     AAsi    C    A        0      0        2 
   6  chr6_80069619     AKia    C    A        0      0        2 
   6  chr6_80069619     AOna    C    A        0      0        2 
   6  chr6_80069619     ASom    C    A        0      0        2 
   6  chr6_80069619     HCab    C    A      0.5      1        2 
   6  chr6_80069619     HPrz    C    A        0      0        2 
   6  chr6_80069619     ZBoe    C    A        0      0        2 
   6  chr6_80069619     ZGre    C    A        0      0        2 
   6  chr6_80069619     ZHar    C    A        0      0        2 
   6  chr6_80069619   Sample    C    A        0      0        2 
   6  chr6_80070130     AAsi    C    A        0      0        2 
   6  chr6_80070130     AKia    C    A        0      0        2 
   6  chr6_80070130     AOna    C    A        0      0        2 
   6  chr6_80070130     ASom    C    A        0      0        2 
   6  chr6_80070130     HCab    C    A        1      2        2 
   6  chr6_80070130     HPrz    C    A        1      2        2 
   6  chr6_80070130     ZBoe    C    A        0      0        2 
   6  chr6_80070130     ZGre    C    A        0      0        2 
   6  chr6_80070130     ZHar    C    A        0      0        2 
   6  chr6_80070130   Sample    C    A        0      0        2 
   6  chr6_80078583     AAsi    A    G        1      2        2 
   6  chr6_80078583     AKia    A    G        0      0        2 
   6  chr6_80078583     AOna    A    G        0      0        2 
   6  chr6_80078583     ASom    A    G        0      0        2 
   6  chr6_80078583     HCab    A    G        0      0        2 
   6  chr6_80078583     HPrz    A    G        0      0        2 
   6  chr6_80078583     ZBoe    A    G        0      0        2 
   6  chr6_80078583     ZGre    A    G        0      0        2 
   6  chr6_80078583     ZHar    A    G        0      0        2 
   6  chr6_80078583   Sample    A    G        1      2        2 
   6  chr6_80079447     AAsi    A    G        0      0        2 
   6  chr6_80079447     AKia    A    G        0      0        2 
   6  chr6_80079447     AOna    A    G        0      0        2 
   6  chr6_80079447     ASom    A    G        0      0        2 
   6  chr6_80079447     HCab    A    G        1      2        2 
   6  chr6_80079447     HPrz    A    G        1      2        2 
   6  chr6_80079447     ZBoe    A    G        0      0        2 
   6  chr6_80079447     ZGre    A    G        0      0        2 
   6  chr6_80079447     ZHar    A    G        0      0        2 
   6  chr6_80079447   Sample    A    G        0      0        2 
   6  chr6_80085068     AAsi    A    G        0      0        2 
   6  chr6_80085068     AKia    A    G        0      0        2 
   6  chr6_80085068     AOna    A    G        0      0        2 
   6  chr6_80085068     ASom    A    G        0      0        2 
   6  chr6_80085068     HCab    A    G        1      2        2 
   6  chr6_80085068     HPrz    A    G        1      2        2 
   6  chr6_80085068     ZBoe    A    G        0      0        2 
   6  chr6_80085068     ZGre    A    G        0      0        2 
   6  chr6_80085068     ZHar    A    G        0      0        2 
   6  chr6_80085068   Sample    A    G        0      0        2 
   6  chr6_80085835     AAsi    C    G        0      0        2 
   6  chr6_80085835     AKia    C    G        1      2        2 
   6  chr6_80085835     AOna    C    G        1      2        2 
   6  chr6_80085835     ASom    C    G        0      0        2 
   6  chr6_80085835     HCab    C    G        0      0        2 
   6  chr6_80085835     HPrz    C    G        0      0        2 
   6  chr6_80085835     ZBoe    C    G        0      0        2 
   6  chr6_80085835     ZGre    C    G        0      0        2 
   6  chr6_80085835     ZHar    C    G        0      0        2 
   6  chr6_80085835   Sample    C    G        0      0        2 
   6  chr6_80088006     AAsi    A    G        0      0        2 
   6  chr6_80088006     AKia    A    G        0      0        2 
   6  chr6_80088006     AOna    A    G        0      0        2 
   6  chr6_80088006     ASom    A    G        0      0        2 
   6  chr6_80088006     HCab    A    G        0      0        2 
   6  chr6_80088006     HPrz    A    G        0      0        2 
   6  chr6_80088006     ZBoe    A    G      0.5      1        2 
   6  chr6_80088006     ZGre    A    G        1      2        2 
   6  chr6_80088006     ZHar    A    G        0      0        2 
   6  chr6_80088006   Sample    A    G        0      0        2 
   6  chr6_80090275     AAsi    T    G        0      0        2 
   6  chr6_80090275     AKia    T    G        0      0        2 
   6  chr6_80090275     AOna    T    G        0      0        2 
   6  chr6_80090275     ASom    T    G        0      0        2 
   6  chr6_80090275     HCab    T    G        1      2        2 
   6  chr6_80090275     HPrz    T    G        1      2        2 
   6  chr6_80090275     ZBoe    T    G        0      0        2 
   6  chr6_80090275     ZGre    T    G        0      0        2 
   6  chr6_80090275     ZHar    T    G        0      0        2 
   6  chr6_80090275   Sample    T    G        0      0        2 
   6  chr6_80094678     AAsi    A    G        0      0        2 
   6  chr6_80094678     AKia    A    G        0      0        2 
   6  chr6_80094678     AOna    A    G        0      0        2 
   6  chr6_80094678     ASom    A    G        0      0        2 
   6  chr6_80094678     HCab    A    G        0      0        2 
   6  chr6_80094678     HPrz    A    G        0      0        2 
   6  chr6_80094678     ZBoe    A    G        0      0        2 
   6  chr6_80094678     ZGre    A    G        1      2        2 
   6  chr6_80094678     ZHar    A    G        0      0        2 
   6  chr6_80094678   Sample    A    G        0      0        2 
   6  chr6_80095461     AAsi    T    A        0      0        2 
   6  chr6_80095461     AKia    T    A        0      0        2 
   6  chr6_80095461     AOna    T    A        0      0        2 
   6  chr6_80095461     ASom    T    A        0      0        2 
   6  chr6_80095461     HCab    T    A        1      2        2 
   6  chr6_80095461     HPrz    T    A        1      2        2 
   6  chr6_80095461     ZBoe    T    A        0      0        2 
   6  chr6_80095461     ZGre    T    A        0      0        2 
   6  chr6_80095461     ZHar    T    A        0      0        2 
   6  chr6_80095461   Sample    T    A        0      0        2 
   6  chr6_80097708     AAsi    C    T        0      0        2 
   6  chr6_80097708     AKia    C    T        0      0        2 
   6  chr6_80097708     AOna    C    T        0      0        2 
   6  chr6_80097708     ASom    C    T        0      0        2 
   6  chr6_80097708     HCab    C    T        0      0        2 
   6  chr6_80097708     HPrz    C    T        0      0        2 
   6  chr6_80097708     ZBoe    C    T      0.5      1        2 
   6  chr6_80097708     ZGre    C    T        0      0        2 
   6  chr6_80097708     ZHar    C    T        0      0        2 
   6  chr6_80097708   Sample    C    T        0      0        2 
   6  chr6_80102533     AAsi    C    T        0      0        2 
   6  chr6_80102533     AKia    C    T        1      2        2 
   6  chr6_80102533     AOna    C    T        0      0        2 
   6  chr6_80102533     ASom    C    T        0      0        2 
   6  chr6_80102533     HCab    C    T        0      0        2 
   6  chr6_80102533     HPrz    C    T        0      0        2 
   6  chr6_80102533     ZBoe    C    T        0      0        2 
   6  chr6_80102533     ZGre    C    T        0      0        2 
   6  chr6_80102533     ZHar    C    T        0      0        2 
   6  chr6_80102533   Sample    C    T        0      0        2 
   6  chr6_80105019     AAsi    C    T        0      0        2 
   6  chr6_80105019     AKia    C    T        0      0        2 
   6  chr6_80105019     AOna    C    T        0      0        2 
   6  chr6_80105019     ASom    C    T        0      0        2 
   6  chr6_80105019     HCab    C    T      0.5      1        2 
   6  chr6_80105019     HPrz    C    T        0      0        2 
   6  chr6_80105019     ZBoe    C    T        0      0        2 
   6  chr6_80105019     ZGre    C    T        0      0        2 
   6  chr6_80105019     ZHar    C    T        0      0        2 
   6  chr6_80105019   Sample    C    T        0      0        2 
   6  chr6_80111128     AAsi    T    C        0      0        2 
   6  chr6_80111128     AKia    T    C        0      0        2 
   6  chr6_80111128     AOna    T    C        1      2        2 
   6  chr6_80111128     ASom    T    C        0      0        2 
   6  chr6_80111128     HCab    T    C        0      0        2 
   6  chr6_80111128     HPrz    T    C        0      0        2 
   6  chr6_80111128     ZBoe    T    C        0      0        2 
   6  chr6_80111128     ZGre    T    C        0      0        2 
   6  chr6_80111128     ZHar    T    C        0      0        2 
   6  chr6_80111128   Sample    T    C        0      0        2 
   6  chr6_80113907     AAsi    T    C        0      0        2 
   6  chr6_80113907     AKia    T    C        0      0        2 
   6  chr6_80113907     AOna    T    C        0      0        2 
   6  chr6_80113907     ASom    T    C        0      0        2 
   6  chr6_80113907     HCab    T    C        0      0        2 
   6  chr6_80113907     HPrz    T    C        0      0        2 
   6  chr6_80113907     ZBoe    T    C        0      0        2 
   6  chr6_80113907     ZGre    T    C      0.5      1        2 
   6  chr6_80113907     ZHar    T    C        0      0        2 
   6  chr6_80113907   Sample    T    C        0      0        2 
   6  chr6_80114846     AAsi    C    T        1      2        2 
   6  chr6_80114846     AKia    C    T        0      0        2 
   6  chr6_80114846     AOna    C    T        0      0        2 
   6  chr6_80114846     ASom    C    T        1      2        2 
   6  chr6_80114846     HCab    C    T        0      0        2 
   6  chr6_80114846     HPrz    C    T        0      0        2 
   6  chr6_80114846     ZBoe    C    T        0      0        2 
   6  chr6_80114846     ZGre    C    T        0      0        2 
   6  chr6_80114846     ZHar    C    T        0      0        2 
   6  chr6_80114846   Sample    C    T        1      2        2 
   6  chr6_80115793     AAsi    C    A        0      0        2 
   6  chr6_80115793     AKia    C    A        0      0        2 
   6  chr6_80115793     AOna    C    A        0      0        2 
   6  chr6_80115793     ASom    C    A      0.5      1        2 
   6  chr6_80115793     HCab    C    A        0      0        2 
   6  chr6_80115793     HPrz    C    A        0      0        2 
   6  chr6_80115793     ZBoe    C    A        0      0        2 
   6  chr6_80115793     ZGre    C    A        0      0        2 
   6  chr6_80115793     ZHar    C    A        0      0        2 
   6  chr6_80115793   Sample    C    A        0      0        2 
   6  chr6_80118552     AAsi    T    C        0      0        2 
   6  chr6_80118552     AKia    T    C        0      0        2 
   6  chr6_80118552     AOna    T    C        0      0        2 
   6  chr6_80118552     ASom    T    C        0      0        2 
   6  chr6_80118552     HCab    T    C        1      2        2 
   6  chr6_80118552     HPrz    T    C        1      2        2 
   6  chr6_80118552     ZBoe    T    C        0      0        2 
   6  chr6_80118552     ZGre    T    C        0      0        2 
   6  chr6_80118552     ZHar    T    C        0      0        2 
   6  chr6_80118552   Sample    T    C        0      0        2 
   6  chr6_80120072     AAsi    A    C        0      0        2 
   6  chr6_80120072     AKia    A    C        0      0        2 
   6  chr6_80120072     AOna    A    C        0      0        2 
   6  chr6_80120072     ASom    A    C        0      0        2 
   6  chr6_80120072     HCab    A    C        0      0        2 
   6  chr6_80120072     HPrz    A    C        0      0        2 
   6  chr6_80120072     ZBoe    A    C      0.5      1        2 
   6  chr6_80120072     ZGre    A    C        0      0        2 
   6  chr6_80120072     ZHar    A    C        0      0        2 
   6  chr6_80120072   Sample    A    C        0      0        2 
   6  chr6_80127784     AAsi    T    C        0      0        2 
   6  chr6_80127784     AKia    T    C      0.5      1        2 
   6  chr6_80127784     AOna    T    C        0      0        2 
   6  chr6_80127784     ASom    T    C        0      0        2 
   6  chr6_80127784     HCab    T    C        0      0        2 
   6  chr6_80127784     HPrz    T    C        0      0        2 
   6  chr6_80127784     ZBoe    T    C        0      0        2 
   6  chr6_80127784     ZGre    T    C        0      0        2 
   6  chr6_80127784     ZHar    T    C        0      0        2 
   6  chr6_80127784   Sample    T    C        0      0        2 
   6  chr6_80135844     AAsi    G    A        0      0        2 
   6  chr6_80135844     AKia    G    A        0      0        2 
   6  chr6_80135844     AOna    G    A        0      0        2 
   6  chr6_80135844     ASom    G    A        0      0        2 
   6  chr6_80135844     HCab    G    A        1      2        2 
   6  chr6_80135844     HPrz    G    A        1      2        2 
   6  chr6_80135844     ZBoe    G    A        0      0        2 
   6  chr6_80135844     ZGre    G    A        0      0        2 
   6  chr6_80135844     ZHar    G    A        0      0        2 
   6  chr6_80135844   Sample    G    A        0      0        2 
   6  chr6_80137537     AAsi    G    A        0      0        2 
   6  chr6_80137537     AKia    G    A        0      0        2 
   6  chr6_80137537     AOna    G    A        0      0        2 
   6  chr6_80137537     ASom    G    A        0      0        2 
   6  chr6_80137537     HCab    G    A        1      2        2 
   6  chr6_80137537     HPrz    G    A        1      2        2 
   6  chr6_80137537     ZBoe    G    A        0      0        2 
   6  chr6_80137537     ZGre    G    A        0      0        2 
   6  chr6_80137537     ZHar    G    A        0      0        2 
   6  chr6_80137537   Sample    G    A        0      0        2 
   6  chr6_80140228     AAsi    G    A        0      0        2 
   6  chr6_80140228     AKia    G    A        0      0        2 
   6  chr6_80140228     AOna    G    A        0      0        2 
   6  chr6_80140228     ASom    G    A        0      0        2 
   6  chr6_80140228     HCab    G    A        1      2        2 
   6  chr6_80140228     HPrz    G    A        1      2        2 
   6  chr6_80140228     ZBoe    G    A        0      0        2 
   6  chr6_80140228     ZGre    G    A        0      0        2 
   6  chr6_80140228     ZHar    G    A        0      0        2 
   6  chr6_80140228   Sample    G    A        0      0        2 
   6  chr6_80143014     AAsi    T    C        0      0        2 
   6  chr6_80143014     AKia    T    C        0      0        2 
   6  chr6_80143014     AOna    T    C        0      0        2 
   6  chr6_80143014     ASom    T    C        0      0        2 
   6  chr6_80143014     HCab    T    C        1      2        2 
   6  chr6_80143014     HPrz    T    C        1      2        2 
   6  chr6_80143014     ZBoe    T    C        0      0        2 
   6  chr6_80143014     ZGre    T    C        0      0        2 
   6  chr6_80143014     ZHar    T    C        0      0        2 
   6  chr6_80143014   Sample    T    C        0      0        2 
   6  chr6_80148828     AAsi    G    T        0      0        2 
   6  chr6_80148828     AKia    G    T      0.5      1        2 
   6  chr6_80148828     AOna    G    T        0      0        2 
   6  chr6_80148828     ASom    G    T        0      0        2 
   6  chr6_80148828     HCab    G    T        0      0        2 
   6  chr6_80148828     HPrz    G    T        0      0        2 
   6  chr6_80148828     ZBoe    G    T        0      0        2 
   6  chr6_80148828     ZGre    G    T        0      0        2 
   6  chr6_80148828     ZHar    G    T        0      0        2 
   6  chr6_80148828   Sample    G    T        0      0        2 
   6  chr6_80158449     AAsi    T    C        0      0        2 
   6  chr6_80158449     AKia    T    C      0.5      1        2 
   6  chr6_80158449     AOna    T    C        1      2        2 
   6  chr6_80158449     ASom    T    C        0      0        2 
   6  chr6_80158449     HCab    T    C        0      0        2 
   6  chr6_80158449     HPrz    T    C        0      0        2 
   6  chr6_80158449     ZBoe    T    C        0      0        2 
   6  chr6_80158449     ZGre    T    C        0      0        2 
   6  chr6_80158449     ZHar    T    C        0      0        2 
   6  chr6_80158449   Sample    T    C        0      0        2 
   6  chr6_80163289     AAsi    G    T        0      0        2 
   6  chr6_80163289     AKia    G    T        0      0        2 
   6  chr6_80163289     AOna    G    T        0      0        2 
   6  chr6_80163289     ASom    G    T        0      0        2 
   6  chr6_80163289     HCab    G    T        0      0        2 
   6  chr6_80163289     HPrz    G    T        0      0        2 
   6  chr6_80163289     ZBoe    G    T      0.5      1        2 
   6  chr6_80163289     ZGre    G    T        0      0        2 
   6  chr6_80163289     ZHar    G    T        0      0        2 
   6  chr6_80163289   Sample    G    T        0      0        2 
   6  chr6_80170497     AAsi    T    G        0      0        2 
   6  chr6_80170497     AKia    T    G        0      0        2 
   6  chr6_80170497     AOna    T    G        0      0        2 
   6  chr6_80170497     ASom    T    G        0      0        2 
   6  chr6_80170497     HCab    T    G        0      0        2 
   6  chr6_80170497     HPrz    T    G        0      0        2 
   6  chr6_80170497     ZBoe    T    G        0      0        2 
   6  chr6_80170497     ZGre    T    G      0.5      1        2 
   6  chr6_80170497     ZHar    T    G        0      0        2 
   6  chr6_80170497   Sample    T    G        0      0        2 
   6  chr6_80176484     AAsi    G    T        0      0        2 
   6  chr6_80176484     AKia    G    T      0.5      1        2 
   6  chr6_80176484     AOna    G    T        0      0        2 
   6  chr6_80176484     ASom    G    T        0      0        2 
   6  chr6_80176484     HCab    G    T        0      0        2 
   6  chr6_80176484     HPrz    G    T        0      0        2 
   6  chr6_80176484     ZBoe    G    T        0      0        2 
   6  chr6_80176484     ZGre    G    T        0      0        2 
   6  chr6_80176484     ZHar    G    T        0      0        2 
   6  chr6_80176484   Sample    G    T        0      0        2 
   6  chr6_80177186     AAsi    A    G        0      0        2 
   6  chr6_80177186     AKia    A    G        0      0        2 
   6  chr6_80177186     AOna    A    G        0      0        2 
   6  chr6_80177186     ASom    A    G        0      0        2 
   6  chr6_80177186     HCab    A    G        0      0        2 
   6  chr6_80177186     HPrz    A    G        0      0        2 
   6  chr6_80177186     ZBoe    A    G      0.5      1        2 
   6  chr6_80177186     ZGre    A    G        0      0        2 
   6  chr6_80177186     ZHar    A    G        0      0        2 
   6  chr6_80177186   Sample    A    G        0      0        2 
   6  chr6_80182626     AAsi    C    T        1      2        2 
   6  chr6_80182626     AKia    C    T        1      2        2 
   6  chr6_80182626     AOna    C    T        1      2        2 
   6  chr6_80182626     ASom    C    T        1      2        2 
   6  chr6_80182626     HCab    C    T        0      0        2 
   6  chr6_80182626     HPrz    C    T        0      0        2 
   6  chr6_80182626     ZBoe    C    T        0      0        2 
   6  chr6_80182626     ZGre    C    T        0      0        2 
   6  chr6_80182626     ZHar    C    T        0      0        2 
   6  chr6_80182626   Sample    C    T        1      2        2 
   6  chr6_80192662     AAsi    C    T      0.5      1        2 
   6  chr6_80192662     AKia    C    T        0      0        2 
   6  chr6_80192662     AOna    C    T        0      0        2 
   6  chr6_80192662     ASom    C    T        0      0        2 
   6  chr6_80192662     HCab    C    T        0      0        2 
   6  chr6_80192662     HPrz    C    T        0      0        2 
   6  chr6_80192662     ZBoe    C    T        0      0        2 
   6  chr6_80192662     ZGre    C    T        0      0        2 
   6  chr6_80192662     ZHar    C    T        0      0        2 
   6  chr6_80192662   Sample    C    T        0      0        2 
   6  chr6_80195878     AAsi    G    A        0      0        2 
   6  chr6_80195878     AKia    G    A        0      0        2 
   6  chr6_80195878     AOna    G    A        0      0        2 
   6  chr6_80195878     ASom    G    A        0      0        2 
   6  chr6_80195878     HCab    G    A        1      2        2 
   6  chr6_80195878     HPrz    G    A        1      2        2 
   6  chr6_80195878     ZBoe    G    A        0      0        2 
   6  chr6_80195878     ZGre    G    A        0      0        2 
   6  chr6_80195878     ZHar    G    A        0      0        2 
   6  chr6_80195878   Sample    G    A        0      0        2 
   6  chr6_80202748     AAsi    T    C        0      0        2 
   6  chr6_80202748     AKia    T    C      0.5      1        2 
   6  chr6_80202748     AOna    T    C        0      0        2 
   6  chr6_80202748     ASom    T    C        0      0        2 
   6  chr6_80202748     HCab    T    C        0      0        2 
   6  chr6_80202748     HPrz    T    C        0      0        2 
   6  chr6_80202748     ZBoe    T    C        0      0        2 
   6  chr6_80202748     ZGre    T    C        0      0        2 
   6  chr6_80202748     ZHar    T    C        0      0        2 
   6  chr6_80202748   Sample    T    C        0      0        2 
   6  chr6_80205078     AAsi    A    G        0      0        2 
   6  chr6_80205078     AKia    A    G        0      0        2 
   6  chr6_80205078     AOna    A    G        0      0        2 
   6  chr6_80205078     ASom    A    G        0      0        2 
   6  chr6_80205078     HCab    A    G        0      0        2 
   6  chr6_80205078     HPrz    A    G        0      0        2 
   6  chr6_80205078     ZBoe    A    G        0      0        2 
   6  chr6_80205078     ZGre    A    G        0      0        2 
   6  chr6_80205078     ZHar    A    G        1      2        2 
   6  chr6_80205078   Sample    A    G        0      0        2 
   6  chr6_80210419     AAsi    C    G        0      0        2 
   6  chr6_80210419     AKia    C    G        0      0        2 
   6  chr6_80210419     AOna    C    G        0      0        2 
   6  chr6_80210419     ASom    C    G        0      0        2 
   6  chr6_80210419     HCab    C    G        1      2        2 
   6  chr6_80210419     HPrz    C    G        1      2        2 
   6  chr6_80210419     ZBoe    C    G        0      0        2 
   6  chr6_80210419     ZGre    C    G        0      0        2 
   6  chr6_80210419     ZHar    C    G        0      0        2 
   6  chr6_80210419   Sample    C    G        0      0        2 
   6  chr6_80225976     AAsi    T    A        0      0        2 
   6  chr6_80225976     AKia    T    A      0.5      1        2 
   6  chr6_80225976     AOna    T    A        0      0        2 
   6  chr6_80225976     ASom    T    A        0      0        2 
   6  chr6_80225976     HCab    T    A        0      0        2 
   6  chr6_80225976     HPrz    T    A        0      0        2 
   6  chr6_80225976     ZBoe    T    A        0      0        2 
   6  chr6_80225976     ZGre    T    A        0      0        2 
   6  chr6_80225976     ZHar    T    A        0      0        2 
   6  chr6_80225976   Sample    T    A        0      0        2 
   6  chr6_80237909     AAsi    C    G        0      0        2 
   6  chr6_80237909     AKia    C    G        0      0        2 
   6  chr6_80237909     AOna    C    G        0      0        2 
   6  chr6_80237909     ASom    C    G        0      0        2 
   6  chr6_80237909     HCab    C    G        1      2        2 
   6  chr6_80237909     HPrz    C    G        1      2        2 
   6  chr6_80237909     ZBoe    C    G        0      0        2 
   6  chr6_80237909     ZGre    C    G        0      0        2 
   6  chr6_80237909     ZHar    C    G        0      0        2 
   6  chr6_80237909   Sample    C    G        0      0        2 
   6  chr6_80240665     AAsi    G    A        1      2        2 
   6  chr6_80240665     AKia    G    A        0      0        2 
   6  chr6_80240665     AOna    G    A        0      0        2 
   6  chr6_80240665     ASom    G    A        1      2        2 
   6  chr6_80240665     HCab    G    A        0      0        2 
   6  chr6_80240665     HPrz    G    A        0      0        2 
   6  chr6_80240665     ZBoe    G    A        0      0        2 
   6  chr6_80240665     ZGre    G    A        0      0        2 
   6  chr6_80240665     ZHar    G    A        0      0        2 
   6  chr6_80240665   Sample    G    A        1      2        2 
   6  chr6_80241176     AAsi    A    G        0      0        2 
   6  chr6_80241176     AKia    A    G        0      0        2 
   6  chr6_80241176     AOna    A    G        0      0        2 
   6  chr6_80241176     ASom    A    G        0      0        2 
   6  chr6_80241176     HCab    A    G        1      2        2 
   6  chr6_80241176     HPrz    A    G        1      2        2 
   6  chr6_80241176     ZBoe    A    G        0      0        2 
   6  chr6_80241176     ZGre    A    G        0      0        2 
   6  chr6_80241176     ZHar    A    G        0      0        2 
   6  chr6_80241176   Sample    A    G        0      0        2 
   6  chr6_80243936     AAsi    A    G        0      0        2 
   6  chr6_80243936     AKia    A    G        0      0        2 
   6  chr6_80243936     AOna    A    G        0      0        2 
   6  chr6_80243936     ASom    A    G        0      0        2 
   6  chr6_80243936     HCab    A    G        0      0        2 
   6  chr6_80243936     HPrz    A    G        0      0        2 
   6  chr6_80243936     ZBoe    A    G        0      0        2 
   6  chr6_80243936     ZGre    A    G        0      0        2 
   6  chr6_80243936     ZHar    A    G        1      2        2 
   6  chr6_80243936   Sample    A    G        0      0        2 
   6  chr6_80244786     AAsi    T    A        0      0        2 
   6  chr6_80244786     AKia    T    A        0      0        2 
   6  chr6_80244786     AOna    T    A        0      0        2 
   6  chr6_80244786     ASom    T    A      0.5      1        2 
   6  chr6_80244786     HCab    T    A        0      0        2 
   6  chr6_80244786     HPrz    T    A        0      0        2 
   6  chr6_80244786     ZBoe    T    A        0      0        2 
   6  chr6_80244786     ZGre    T    A        0      0        2 
   6  chr6_80244786     ZHar    T    A        0      0        2 
   6  chr6_80244786   Sample    T    A        0      0        2 
   6  chr6_80256215     AAsi    G    T        0      0        2 
   6  chr6_80256215     AKia    G    T        0      0        2 
   6  chr6_80256215     AOna    G    T        0      0        2 
   6  chr6_80256215     ASom    G    T        0      0        2 
   6  chr6_80256215     HCab    G    T        0      0        2 
   6  chr6_80256215     HPrz    G    T        0      0        2 
   6  chr6_80256215     ZBoe    G    T        0      0        2 
   6  chr6_80256215     ZGre    G    T      0.5      1        2 
   6  chr6_80256215     ZHar    G    T        0      0        2 
   6  chr6_80256215   Sample    G    T        0      0        2 
   6  chr6_80263930     AAsi    T    C        0      0        2 
   6  chr6_80263930     AKia    T    C        0      0        2 
   6  chr6_80263930     AOna    T    C        0      0        2 
   6  chr6_80263930     ASom    T    C        0      0        2 
   6  chr6_80263930     HCab    T    C        0      0        2 
   6  chr6_80263930     HPrz    T    C      0.5      1        2 
   6  chr6_80263930     ZBoe    T    C        0      0        2 
   6  chr6_80263930     ZGre    T    C        0      0        2 
   6  chr6_80263930     ZHar    T    C        0      0        2 
   6  chr6_80263930   Sample    T    C        0      0        2 
   6  chr6_80263946     AAsi    T    C      0.5      1        2 
   6  chr6_80263946     AKia    T    C        0      0        2 
   6  chr6_80263946     AOna    T    C        0      0        2 
   6  chr6_80263946     ASom    T    C        0      0        2 
   6  chr6_80263946     HCab    T    C        0      0        2 
   6  chr6_80263946     HPrz    T    C        0      0        2 
   6  chr6_80263946     ZBoe    T    C        0      0        2 
   6  chr6_80263946     ZGre    T    C        0      0        2 
   6  chr6_80263946     ZHar    T    C        0      0        2 
   6  chr6_80263946   Sample    T    C        0      0        2 
   6  chr6_80267031     AAsi    C    T        0      0        2 
   6  chr6_80267031     AKia    C    T        0      0        2 
   6  chr6_80267031     AOna    C    T        0      0        2 
   6  chr6_80267031     ASom    C    T        0      0        2 
   6  chr6_80267031     HCab    C    T        0      0        2 
   6  chr6_80267031     HPrz    C    T        0      0        2 
   6  chr6_80267031     ZBoe    C    T      0.5      1        2 
   6  chr6_80267031     ZGre    C    T        0      0        2 
   6  chr6_80267031     ZHar    C    T        0      0        2 
   6  chr6_80267031   Sample    C    T        0      0        2 
   6  chr6_80270021     AAsi    A    G        0      0        2 
   6  chr6_80270021     AKia    A    G        0      0        2 
   6  chr6_80270021     AOna    A    G        0      0        2 
   6  chr6_80270021     ASom    A    G        0      0        2 
   6  chr6_80270021     HCab    A    G        1      2        2 
   6  chr6_80270021     HPrz    A    G        1      2        2 
   6  chr6_80270021     ZBoe    A    G        0      0        2 
   6  chr6_80270021     ZGre    A    G        0      0        2 
   6  chr6_80270021     ZHar    A    G        0      0        2 
   6  chr6_80270021   Sample    A    G        0      0        2 
   6  chr6_80294412     AAsi    G    A        0      0        2 
   6  chr6_80294412     AKia    G    A        0      0        2 
   6  chr6_80294412     AOna    G    A        0      0        2 
   6  chr6_80294412     ASom    G    A        0      0        2 
   6  chr6_80294412     HCab    G    A        1      2        2 
   6  chr6_80294412     HPrz    G    A        1      2        2 
   6  chr6_80294412     ZBoe    G    A        0      0        2 
   6  chr6_80294412     ZGre    G    A        0      0        2 
   6  chr6_80294412     ZHar    G    A        0      0        2 
   6  chr6_80294412   Sample    G    A        0      0        2 
   6  chr6_80299370     AAsi    C    G        0      0        2 
   6  chr6_80299370     AKia    C    G        0      0        2 
   6  chr6_80299370     AOna    C    G        1      2        2 
   6  chr6_80299370     ASom    C    G        0      0        2 
   6  chr6_80299370     HCab    C    G        0      0        2 
   6  chr6_80299370     HPrz    C    G        0      0        2 
   6  chr6_80299370     ZBoe    C    G        0      0        2 
   6  chr6_80299370     ZGre    C    G        0      0        2 
   6  chr6_80299370     ZHar    C    G        0      0        2 
   6  chr6_80299370   Sample    C    G        0      0        2 
   6  chr6_80300866     AAsi    A    G        1      2        2 
   6  chr6_80300866     AKia    A    G        0      0        2 
   6  chr6_80300866     AOna    A    G        0      0        2 
   6  chr6_80300866     ASom    A    G        0      0        2 
   6  chr6_80300866     HCab    A    G        0      0        2 
   6  chr6_80300866     HPrz    A    G        0      0        2 
   6  chr6_80300866     ZBoe    A    G        0      0        2 
   6  chr6_80300866     ZGre    A    G        0      0        2 
   6  chr6_80300866     ZHar    A    G        0      0        2 
   6  chr6_80300866   Sample    A    G        0      0        2 
   6  chr6_80303313     AAsi    A    G        0      0        2 
   6  chr6_80303313     AKia    A    G        0      0        2 
   6  chr6_80303313     AOna    A    G        0      0        2 
   6  chr6_80303313     ASom    A    G        0      0        2 
   6  chr6_80303313     HCab    A    G        1      2        2 
   6  chr6_80303313     HPrz    A    G        1      2        2 
   6  chr6_80303313     ZBoe    A    G        0      0        2 
   6  chr6_80303313     ZGre    A    G        0      0        2 
   6  chr6_80303313     ZHar    A    G        0      0        2 
   6  chr6_80303313   Sample    A    G        0      0        2 
   6  chr6_80304158     AAsi    G    C        0      0        2 
   6  chr6_80304158     AKia    G    C        0      0        2 
   6  chr6_80304158     AOna    G    C        0      0        2 
   6  chr6_80304158     ASom    G    C        0      0        2 
   6  chr6_80304158     HCab    G    C        0      0        2 
   6  chr6_80304158     HPrz    G    C        0      0        2 
   6  chr6_80304158     ZBoe    G    C        1      2        2 
   6  chr6_80304158     ZGre    G    C        1      2        2 
   6  chr6_80304158     ZHar    G    C        1      2        2 
   6  chr6_80304158   Sample    G    C        0      0        2 
   6  chr6_80304693     AAsi    T    C        0      0        2 
   6  chr6_80304693     AKia    T    C        0      0        2 
   6  chr6_80304693     AOna    T    C        0      0        2 
   6  chr6_80304693     ASom    T    C        0      0        2 
   6  chr6_80304693     HCab    T    C        1      2        2 
   6  chr6_80304693     HPrz    T    C        1      2        2 
   6  chr6_80304693     ZBoe    T    C        0      0        2 
   6  chr6_80304693     ZGre    T    C        0      0        2 
   6  chr6_80304693     ZHar    T    C        0      0        2 
   6  chr6_80304693   Sample    T    C        0      0        2 
   6  chr6_80317601     AAsi    A    C        0      0        2 
   6  chr6_80317601     AKia    A    C        0      0        2 
   6  chr6_80317601     AOna    A    C        0      0        2 
   6  chr6_80317601     ASom    A    C        0      0        2 
   6  chr6_80317601     HCab    A    C        1      2        2 
   6  chr6_80317601     HPrz    A    C        1      2        2 
   6  chr6_80317601     ZBoe    A    C        0      0        2 
   6  chr6_80317601     ZGre    A    C        0      0        2 
   6  chr6_80317601     ZHar    A    C        0      0        2 
   6  chr6_80317601   Sample    A    C        0      0        2 
   6  chr6_80319811     AAsi    A    G        0      0        2 
   6  chr6_80319811     AKia    A    G        0      0        2 
   6  chr6_80319811     AOna    A    G        0      0        2 
   6  chr6_80319811     ASom    A    G        0      0        2 
   6  chr6_80319811     HCab    A    G        0      0        2 
   6  chr6_80319811     HPrz    A    G        0      0        2 
   6  chr6_80319811     ZBoe    A    G      0.5      1        2 
   6  chr6_80319811     ZGre    A    G        0      0        2 
   6  chr6_80319811     ZHar    A    G        0      0        2 
   6  chr6_80319811   Sample    A    G        0      0        2 
   6  chr6_80328020     AAsi    A    T        1      2        2 
   6  chr6_80328020     AKia    A    T        1      2        2 
   6  chr6_80328020     AOna    A    T        0      0        2 
   6  chr6_80328020     ASom    A    T        1      2        2 
   6  chr6_80328020     HCab    A    T        0      0        2 
   6  chr6_80328020     HPrz    A    T        0      0        2 
   6  chr6_80328020     ZBoe    A    T        0      0        2 
   6  chr6_80328020     ZGre    A    T        0      0        2 
   6  chr6_80328020     ZHar    A    T        0      0        2 
   6  chr6_80328020   Sample    A    T        1      2        2 
   6  chr6_80332015     AAsi    T    C        0      0        2 
   6  chr6_80332015     AKia    T    C        0      0        2 
   6  chr6_80332015     AOna    T    C        0      0        2 
   6  chr6_80332015     ASom    T    C        0      0        2 
   6  chr6_80332015     HCab    T    C        1      2        2 
   6  chr6_80332015     HPrz    T    C        1      2        2 
   6  chr6_80332015     ZBoe    T    C        0      0        2 
   6  chr6_80332015     ZGre    T    C        0      0        2 
   6  chr6_80332015     ZHar    T    C        0      0        2 
   6  chr6_80332015   Sample    T    C        0      0        2 
   6  chr6_80333553     AAsi    G    A        0      0        2 
   6  chr6_80333553     AKia    G    A        0      0        2 
   6  chr6_80333553     AOna    G    A        0      0        2 
   6  chr6_80333553     ASom    G    A        0      0        2 
   6  chr6_80333553     HCab    G    A        0      0        2 
   6  chr6_80333553     HPrz    G    A        0      0        2 
   6  chr6_80333553     ZBoe    G    A        1      2        2 
   6  chr6_80333553     ZGre    G    A        1      2        2 
   6  chr6_80333553     ZHar    G    A        1      2        2 
   6  chr6_80333553   Sample    G    A        0      0        2 
   6  chr6_80333975     AAsi    T    C        0      0        2 
   6  chr6_80333975     AKia    T    C        0      0        2 
   6  chr6_80333975     AOna    T    C        0      0        2 
   6  chr6_80333975     ASom    T    C        0      0        2 
   6  chr6_80333975     HCab    T    C        0      0        2 
   6  chr6_80333975     HPrz    T    C        0      0        2 
   6  chr6_80333975     ZBoe    T    C        0      0        2 
   6  chr6_80333975     ZGre    T    C        1      2        2 
   6  chr6_80333975     ZHar    T    C        0      0        2 
   6  chr6_80333975   Sample    T    C        0      0        2 
   6  chr6_80335146     AAsi    A    G        0      0        2 
   6  chr6_80335146     AKia    A    G        1      2        2 
   6  chr6_80335146     AOna    A    G        0      0        2 
   6  chr6_80335146     ASom    A    G        0      0        2 
   6  chr6_80335146     HCab    A    G        0      0        2 
   6  chr6_80335146     HPrz    A    G        0      0        2 
   6  chr6_80335146     ZBoe    A    G        0      0        2 
   6  chr6_80335146     ZGre    A    G        0      0        2 
   6  chr6_80335146     ZHar    A    G        0      0        2 
   6  chr6_80335146   Sample    A    G        0      0        2 
   6  chr6_80337509     AAsi    G    A        0      0        2 
   6  chr6_80337509     AKia    G    A        0      0        2 
   6  chr6_80337509     AOna    G    A        0      0        2 
   6  chr6_80337509     ASom    G    A        0      0        2 
   6  chr6_80337509     HCab    G    A        1      2        2 
   6  chr6_80337509     HPrz    G    A        1      2        2 
   6  chr6_80337509     ZBoe    G    A        0      0        2 
   6  chr6_80337509     ZGre    G    A        0      0        2 
   6  chr6_80337509     ZHar    G    A        0      0        2 
   6  chr6_80337509   Sample    G    A        0      0        2 
   6  chr6_80337536     AAsi    T    C        1      2        2 
   6  chr6_80337536     AKia    T    C        0      0        2 
   6  chr6_80337536     AOna    T    C        1      2        2 
   6  chr6_80337536     ASom    T    C        1      2        2 
   6  chr6_80337536     HCab    T    C        0      0        2 
   6  chr6_80337536     HPrz    T    C        0      0        2 
   6  chr6_80337536     ZBoe    T    C        0      0        2 
   6  chr6_80337536     ZGre    T    C        0      0        2 
   6  chr6_80337536     ZHar    T    C        0      0        2 
   6  chr6_80337536   Sample    T    C        1      2        2 
   6  chr6_80338749     AAsi    C    T        0      0        2 
   6  chr6_80338749     AKia    C    T        0      0        2 
   6  chr6_80338749     AOna    C    T        0      0        2 
   6  chr6_80338749     ASom    C    T        0      0        2 
   6  chr6_80338749     HCab    C    T        0      0        2 
   6  chr6_80338749     HPrz    C    T        0      0        2 
   6  chr6_80338749     ZBoe    C    T        0      0        2 
   6  chr6_80338749     ZGre    C    T      0.5      1        2 
   6  chr6_80338749     ZHar    C    T        0      0        2 
   6  chr6_80338749   Sample    C    T        0      0        2 
   6  chr6_80345776     AAsi    G    A        0      0        2 
   6  chr6_80345776     AKia    G    A        0      0        2 
   6  chr6_80345776     AOna    G    A        0      0        2 
   6  chr6_80345776     ASom    G    A        0      0        2 
   6  chr6_80345776     HCab    G    A        1      2        2 
   6  chr6_80345776     HPrz    G    A        1      2        2 
   6  chr6_80345776     ZBoe    G    A        0      0        2 
   6  chr6_80345776     ZGre    G    A        0      0        2 
   6  chr6_80345776     ZHar    G    A        0      0        2 
   6  chr6_80345776   Sample    G    A        0      0        2 
   6  chr6_80349087     AAsi    G    A        0      0        2 
   6  chr6_80349087     AKia    G    A        0      0        2 
   6  chr6_80349087     AOna    G    A        0      0        2 
   6  chr6_80349087     ASom    G    A        0      0        2 
   6  chr6_80349087     HCab    G    A        1      2        2 
   6  chr6_80349087     HPrz    G    A        1      2        2 
   6  chr6_80349087     ZBoe    G    A        0      0        2 
   6  chr6_80349087     ZGre    G    A        0      0        2 
   6  chr6_80349087     ZHar    G    A        0      0        2 
   6  chr6_80349087   Sample    G    A        0      0        2 
   6  chr6_80369062     AAsi    T    C        1      2        2 
   6  chr6_80369062     AKia    T    C        0      0        2 
   6  chr6_80369062     AOna    T    C        0      0        2 
   6  chr6_80369062     ASom    T    C      0.5      1        2 
   6  chr6_80369062     HCab    T    C        0      0        2 
   6  chr6_80369062     HPrz    T    C        0      0        2 
   6  chr6_80369062     ZBoe    T    C        0      0        2 
   6  chr6_80369062     ZGre    T    C        0      0        2 
   6  chr6_80369062     ZHar    T    C        0      0        2 
   6  chr6_80369062   Sample    T    C        0      0        2 
   6  chr6_80378813     AAsi    A    G        0      0        2 
   6  chr6_80378813     AKia    A    G      0.5      1        2 
   6  chr6_80378813     AOna    A    G        0      0        2 
   6  chr6_80378813     ASom    A    G        0      0        2 
   6  chr6_80378813     HCab    A    G        0      0        2 
   6  chr6_80378813     HPrz    A    G        0      0        2 
   6  chr6_80378813     ZBoe    A    G        0      0        2 
   6  chr6_80378813     ZGre    A    G        0      0        2 
   6  chr6_80378813     ZHar    A    G        0      0        2 
   6  chr6_80378813   Sample    A    G        0      0        2 
   6  chr6_80379011     AAsi    G    A        0      0        2 
   6  chr6_80379011     AKia    G    A        0      0        2 
   6  chr6_80379011     AOna    G    A        0      0        2 
   6  chr6_80379011     ASom    G    A        0      0        2 
   6  chr6_80379011     HCab    G    A      0.5      1        2 
   6  chr6_80379011     HPrz    G    A        1      2        2 
   6  chr6_80379011     ZBoe    G    A        0      0        2 
   6  chr6_80379011     ZGre    G    A        0      0        2 
   6  chr6_80379011     ZHar    G    A        0      0        2 
   6  chr6_80379011   Sample    G    A        0      0        2 
   6  chr6_80389976     AAsi    G    A        0      0        2 
   6  chr6_80389976     AKia    G    A        0      0        2 
   6  chr6_80389976     AOna    G    A        0      0        2 
   6  chr6_80389976     ASom    G    A        0      0        2 
   6  chr6_80389976     HCab    G    A        0      0        2 
   6  chr6_80389976     HPrz    G    A      0.5      1        2 
   6  chr6_80389976     ZBoe    G    A        0      0        2 
   6  chr6_80389976     ZGre    G    A        0      0        2 
   6  chr6_80389976     ZHar    G    A        0      0        2 
   6  chr6_80389976   Sample    G    A        0      0        2 
   6  chr6_80392000     AAsi    T    C        0      0        2 
   6  chr6_80392000     AKia    T    C        0      0        2 
   6  chr6_80392000     AOna    T    C        0      0        2 
   6  chr6_80392000     ASom    T    C        0      0        2 
   6  chr6_80392000     HCab    T    C        1      2        2 
   6  chr6_80392000     HPrz    T    C      0.5      1        2 
   6  chr6_80392000     ZBoe    T    C        0      0        2 
   6  chr6_80392000     ZGre    T    C        0      0        2 
   6  chr6_80392000     ZHar    T    C        0      0        2 
   6  chr6_80392000   Sample    T    C        0      0        2 
   6  chr6_80392381     AAsi    G    C        0      0        2 
   6  chr6_80392381     AKia    G    C        1      2        2 
   6  chr6_80392381     AOna    G    C        0      0        2 
   6  chr6_80392381     ASom    G    C        0      0        2 
   6  chr6_80392381     HCab    G    C        0      0        2 
   6  chr6_80392381     HPrz    G    C        0      0        2 
   6  chr6_80392381     ZBoe    G    C        0      0        2 
   6  chr6_80392381     ZGre    G    C        0      0        2 
   6  chr6_80392381     ZHar    G    C        0      0        2 
   6  chr6_80392381   Sample    G    C        0      0        2 
   6  chr6_80393977     AAsi    A    C        0      0        2 
   6  chr6_80393977     AKia    A    C        0      0        2 
   6  chr6_80393977     AOna    A    C        1      2        2 
   6  chr6_80393977     ASom    A    C        0      0        2 
   6  chr6_80393977     HCab    A    C        0      0        2 
   6  chr6_80393977     HPrz    A    C        0      0        2 
   6  chr6_80393977     ZBoe    A    C        0      0        2 
   6  chr6_80393977     ZGre    A    C        0      0        2 
   6  chr6_80393977     ZHar    A    C        0      0        2 
   6  chr6_80393977   Sample    A    C        0      0        2 
   6  chr6_80403362     AAsi    C    T        0      0        2 
   6  chr6_80403362     AKia    C    T        0      0        2 
   6  chr6_80403362     AOna    C    T        0      0        2 
   6  chr6_80403362     ASom    C    T        0      0        2 
   6  chr6_80403362     HCab    C    T        0      0        2 
   6  chr6_80403362     HPrz    C    T        0      0        2 
   6  chr6_80403362     ZBoe    C    T      0.5      1        2 
   6  chr6_80403362     ZGre    C    T        0      0        2 
   6  chr6_80403362     ZHar    C    T        0      0        2 
   6  chr6_80403362   Sample    C    T        0      0        2 
   6  chr6_80404025     AAsi    G    C        0      0        2 
   6  chr6_80404025     AKia    G    C        0      0        2 
   6  chr6_80404025     AOna    G    C        0      0        2 
   6  chr6_80404025     ASom    G    C        0      0        2 
   6  chr6_80404025     HCab    G    C        0      0        2 
   6  chr6_80404025     HPrz    G    C        0      0        2 
   6  chr6_80404025     ZBoe    G    C        0      0        2 
   6  chr6_80404025     ZGre    G    C        0      0        2 
   6  chr6_80404025     ZHar    G    C        1      2        2 
   6  chr6_80404025   Sample    G    C        0      0        2 
   6  chr6_80404249     AAsi    T    C        0      0        2 
   6  chr6_80404249     AKia    T    C        0      0        2 
   6  chr6_80404249     AOna    T    C        0      0        2 
   6  chr6_80404249     ASom    T    C        0      0        2 
   6  chr6_80404249     HCab    T    C        1      2        2 
   6  chr6_80404249     HPrz    T    C        1      2        2 
   6  chr6_80404249     ZBoe    T    C        0      0        2 
   6  chr6_80404249     ZGre    T    C        0      0        2 
   6  chr6_80404249     ZHar    T    C        0      0        2 
   6  chr6_80404249   Sample    T    C        0      0        2 
   6  chr6_80407493     AAsi    A    G        0      0        2 
   6  chr6_80407493     AKia    A    G        0      0        2 
   6  chr6_80407493     AOna    A    G        0      0        2 
   6  chr6_80407493     ASom    A    G        0      0        2 
   6  chr6_80407493     HCab    A    G        0      0        2 
   6  chr6_80407493     HPrz    A    G        0      0        2 
   6  chr6_80407493     ZBoe    A    G        1      2        2 
   6  chr6_80407493     ZGre    A    G        1      2        2 
   6  chr6_80407493     ZHar    A    G        1      2        2 
   6  chr6_80407493   Sample    A    G        0      0        2 
   6  chr6_80407930     AAsi    T    C        0      0        2 
   6  chr6_80407930     AKia    T    C        1      2        2 
   6  chr6_80407930     AOna    T    C        0      0        2 
   6  chr6_80407930     ASom    T    C        0      0        2 
   6  chr6_80407930     HCab    T    C        0      0        2 
   6  chr6_80407930     HPrz    T    C        0      0        2 
   6  chr6_80407930     ZBoe    T    C        0      0        2 
   6  chr6_80407930     ZGre    T    C        0      0        2 
   6  chr6_80407930     ZHar    T    C        0      0        2 
   6  chr6_80407930   Sample    T    C        0      0        2 
   6  chr6_80411901     AAsi    A    G        0      0        2 
   6  chr6_80411901     AKia    A    G        0      0        2 
   6  chr6_80411901     AOna    A    G        0      0        2 
   6  chr6_80411901     ASom    A    G        0      0        2 
   6  chr6_80411901     HCab    A    G        0      0        2 
   6  chr6_80411901     HPrz    A    G        0      0        2 
   6  chr6_80411901     ZBoe    A    G        1      2        2 
   6  chr6_80411901     ZGre    A    G        1      2        2 
   6  chr6_80411901     ZHar    A    G        0      0        2 
   6  chr6_80411901   Sample    A    G        0      0        2 
   6  chr6_80412138     AAsi    C    T        0      0        2 
   6  chr6_80412138     AKia    C    T        0      0        2 
   6  chr6_80412138     AOna    C    T        0      0        2 
   6  chr6_80412138     ASom    C    T        0      0        2 
   6  chr6_80412138     HCab    C    T      0.5      1        2 
   6  chr6_80412138     HPrz    C    T      0.5      1        2 
   6  chr6_80412138     ZBoe    C    T        0      0        2 
   6  chr6_80412138     ZGre    C    T        0      0        2 
   6  chr6_80412138     ZHar    C    T        0      0        2 
   6  chr6_80412138   Sample    C    T        0      0        2 
   6  chr6_80415489     AAsi    A    G        0      0        2 
   6  chr6_80415489     AKia    A    G        0      0        2 
   6  chr6_80415489     AOna    A    G        0      0        2 
   6  chr6_80415489     ASom    A    G        0      0        2 
   6  chr6_80415489     HCab    A    G        0      0        2 
   6  chr6_80415489     HPrz    A    G        0      0        2 
   6  chr6_80415489     ZBoe    A    G        0      0        2 
   6  chr6_80415489     ZGre    A    G        0      0        2 
   6  chr6_80415489     ZHar    A    G        1      2        2 
   6  chr6_80415489   Sample    A    G        0      0        2 
   6  chr6_80415662     AAsi    A    G        0      0        2 
   6  chr6_80415662     AKia    A    G        0      0        2 
   6  chr6_80415662     AOna    A    G        0      0        2 
   6  chr6_80415662     ASom    A    G        0      0        2 
   6  chr6_80415662     HCab    A    G      0.5      1        2 
   6  chr6_80415662     HPrz    A    G      0.5      1        2 
   6  chr6_80415662     ZBoe    A    G        0      0        2 
   6  chr6_80415662     ZGre    A    G        0      0        2 
   6  chr6_80415662     ZHar    A    G        0      0        2 
   6  chr6_80415662   Sample    A    G        0      0        2 
   6  chr6_80419762     AAsi    G    A        0      0        2 
   6  chr6_80419762     AKia    G    A        0      0        2 
   6  chr6_80419762     AOna    G    A        0      0        2 
   6  chr6_80419762     ASom    G    A        0      0        2 
   6  chr6_80419762     HCab    G    A        0      0        2 
   6  chr6_80419762     HPrz    G    A        0      0        2 
   6  chr6_80419762     ZBoe    G    A      0.5      1        2 
   6  chr6_80419762     ZGre    G    A        0      0        2 
   6  chr6_80419762     ZHar    G    A        0      0        2 
   6  chr6_80419762   Sample    G    A        0      0        2 
   6  chr6_80429431     AAsi    T    C        0      0        2 
   6  chr6_80429431     AKia    T    C      0.5      1        2 
   6  chr6_80429431     AOna    T    C        0      0        2 
   6  chr6_80429431     ASom    T    C        0      0        2 
   6  chr6_80429431     HCab    T    C        0      0        2 
   6  chr6_80429431     HPrz    T    C        0      0        2 
   6  chr6_80429431     ZBoe    T    C        0      0        2 
   6  chr6_80429431     ZGre    T    C        0      0        2 
   6  chr6_80429431     ZHar    T    C        0      0        2 
   6  chr6_80429431   Sample    T    C        0      0        2 
   6  chr6_80433678     AAsi    T    C        0      0        2 
   6  chr6_80433678     AKia    T    C        0      0        2 
   6  chr6_80433678     AOna    T    C        0      0        2 
   6  chr6_80433678     ASom    T    C        0      0        2 
   6  chr6_80433678     HCab    T    C        0      0        2 
   6  chr6_80433678     HPrz    T    C      0.5      1        2 
   6  chr6_80433678     ZBoe    T    C        0      0        2 
   6  chr6_80433678     ZGre    T    C        0      0        2 
   6  chr6_80433678     ZHar    T    C        0      0        2 
   6  chr6_80433678   Sample    T    C        0      0        2 
   6  chr6_80437711     AAsi    T    C        0      0        2 
   6  chr6_80437711     AKia    T    C        0      0        2 
   6  chr6_80437711     AOna    T    C        0      0        2 
   6  chr6_80437711     ASom    T    C        0      0        2 
   6  chr6_80437711     HCab    T    C        0      0        2 
   6  chr6_80437711     HPrz    T    C        0      0        2 
   6  chr6_80437711     ZBoe    T    C        0      0        2 
   6  chr6_80437711     ZGre    T    C      0.5      1        2 
   6  chr6_80437711     ZHar    T    C        0      0        2 
   6  chr6_80437711   Sample    T    C        0      0        2 
   6  chr6_80442997     AAsi    T    C        0      0        2 
   6  chr6_80442997     AKia    T    C        0      0        2 
   6  chr6_80442997     AOna    T    C        0      0        2 
   6  chr6_80442997     ASom    T    C        0      0        2 
   6  chr6_80442997     HCab    T    C        0      0        2 
   6  chr6_80442997     HPrz    T    C        0      0        2 
   6  chr6_80442997     ZBoe    T    C        1      2        2 
   6  chr6_80442997     ZGre    T    C        0      0        2 
   6  chr6_80442997     ZHar    T    C        0      0        2 
   6  chr6_80442997   Sample    T    C        0      0        2 
   6  chr6_80443989     AAsi    G    C        0      0        2 
   6  chr6_80443989     AKia    G    C        0      0        2 
   6  chr6_80443989     AOna    G    C        0      0        2 
   6  chr6_80443989     ASom    G    C        0      0        2 
   6  chr6_80443989     HCab    G    C        1      2        2 
   6  chr6_80443989     HPrz    G    C        1      2        2 
   6  chr6_80443989     ZBoe    G    C        0      0        2 
   6  chr6_80443989     ZGre    G    C        0      0        2 
   6  chr6_80443989     ZHar    G    C        0      0        2 
   6  chr6_80443989   Sample    G    C        1      2        2 
   6  chr6_80448671     AAsi    T    G        0      0        2 
   6  chr6_80448671     AKia    T    G        0      0        2 
   6  chr6_80448671     AOna    T    G        0      0        2 
   6  chr6_80448671     ASom    T    G        0      0        2 
   6  chr6_80448671     HCab    T    G        1      2        2 
   6  chr6_80448671     HPrz    T    G        1      2        2 
   6  chr6_80448671     ZBoe    T    G        0      0        2 
   6  chr6_80448671     ZGre    T    G        0      0        2 
   6  chr6_80448671     ZHar    T    G        0      0        2 
   6  chr6_80448671   Sample    T    G        0      0        2 
   6  chr6_80449632     AAsi    C    G        0      0        2 
   6  chr6_80449632     AKia    C    G        1      2        2 
   6  chr6_80449632     AOna    C    G        0      0        2 
   6  chr6_80449632     ASom    C    G        0      0        2 
   6  chr6_80449632     HCab    C    G        0      0        2 
   6  chr6_80449632     HPrz    C    G        0      0        2 
   6  chr6_80449632     ZBoe    C    G        0      0        2 
   6  chr6_80449632     ZGre    C    G        0      0        2 
   6  chr6_80449632     ZHar    C    G        0      0        2 
   6  chr6_80449632   Sample    C    G        0      0        2 
   6  chr6_80450144     AAsi    A    G        0      0        2 
   6  chr6_80450144     AKia    A    G        0      0        2 
   6  chr6_80450144     AOna    A    G        0      0        2 
   6  chr6_80450144     ASom    A    G        0      0        2 
   6  chr6_80450144     HCab    A    G        0      0        2 
   6  chr6_80450144     HPrz    A    G        0      0        2 
   6  chr6_80450144     ZBoe    A    G        0      0        2 
   6  chr6_80450144     ZGre    A    G        0      0        2 
   6  chr6_80450144     ZHar    A    G        1      2        2 
   6  chr6_80450144   Sample    A    G        0      0        2 
   6  chr6_80450671     AAsi    C    T        0      0        2 
   6  chr6_80450671     AKia    C    T        0      0        2 
   6  chr6_80450671     AOna    C    T        0      0        2 
   6  chr6_80450671     ASom    C    T        0      0        2 
   6  chr6_80450671     HCab    C    T        1      2        2 
   6  chr6_80450671     HPrz    C    T        1      2        2 
   6  chr6_80450671     ZBoe    C    T        0      0        2 
   6  chr6_80450671     ZGre    C    T        0      0        2 
   6  chr6_80450671     ZHar    C    T        0      0        2 
   6  chr6_80450671   Sample    C    T        0      0        2 
   6  chr6_80451566     AAsi    C    T        0      0        2 
   6  chr6_80451566     AKia    C    T        0      0        2 
   6  chr6_80451566     AOna    C    T        0      0        2 
   6  chr6_80451566     ASom    C    T        0      0        2 
   6  chr6_80451566     HCab    C    T        0      0        2 
   6  chr6_80451566     HPrz    C    T        0      0        2 
   6  chr6_80451566     ZBoe    C    T        0      0        2 
   6  chr6_80451566     ZGre    C    T      0.5      1        2 
   6  chr6_80451566     ZHar    C    T        0      0        2 
   6  chr6_80451566   Sample    C    T        0      0        2 
   6  chr6_80451631     AAsi    T    C        0      0        2 
   6  chr6_80451631     AKia    T    C        0      0        2 
   6  chr6_80451631     AOna    T    C        1      2        2 
   6  chr6_80451631     ASom    T    C        0      0        2 
   6  chr6_80451631     HCab    T    C        0      0        2 
   6  chr6_80451631     HPrz    T    C        0      0        2 
   6  chr6_80451631     ZBoe    T    C        0      0        2 
   6  chr6_80451631     ZGre    T    C        0      0        2 
   6  chr6_80451631     ZHar    T    C        0      0        2 
   6  chr6_80451631   Sample    T    C        0      0        2 
   6  chr6_80452577     AAsi    A    G        0      0        2 
   6  chr6_80452577     AKia    A    G        0      0        2 
   6  chr6_80452577     AOna    A    G        0      0        2 
   6  chr6_80452577     ASom    A    G        0      0        2 
   6  chr6_80452577     HCab    A    G        0      0        2 
   6  chr6_80452577     HPrz    A    G        0      0        2 
   6  chr6_80452577     ZBoe    A    G        0      0        2 
   6  chr6_80452577     ZGre    A    G        0      0        2 
   6  chr6_80452577     ZHar    A    G        1      2        2 
   6  chr6_80452577   Sample    A    G        0      0        2 
   6  chr6_80462246     AAsi    G    C        0      0        2 
   6  chr6_80462246     AKia    G    C        0      0        2 
   6  chr6_80462246     AOna    G    C        1      2        2 
   6  chr6_80462246     ASom    G    C        0      0        2 
   6  chr6_80462246     HCab    G    C        0      0        2 
   6  chr6_80462246     HPrz    G    C        0      0        2 
   6  chr6_80462246     ZBoe    G    C        0      0        2 
   6  chr6_80462246     ZGre    G    C        0      0        2 
   6  chr6_80462246     ZHar    G    C        0      0        2 
   6  chr6_80462246   Sample    G    C        0      0        2 
   6  chr6_80463842     AAsi    A    G        0      0        2 
   6  chr6_80463842     AKia    A    G        0      0        2 
   6  chr6_80463842     AOna    A    G        0      0        2 
   6  chr6_80463842     ASom    A    G        0      0        2 
   6  chr6_80463842     HCab    A    G        0      0        2 
   6  chr6_80463842     HPrz    A    G        0      0        2 
   6  chr6_80463842     ZBoe    A    G        0      0        2 
   6  chr6_80463842     ZGre    A    G        0      0        2 
   6  chr6_80463842     ZHar    A    G        1      2        2 
   6  chr6_80463842   Sample    A    G        0      0        2 
   6  chr6_80464691     AAsi    T    C        0      0        2 
   6  chr6_80464691     AKia    T    C        0      0        2 
   6  chr6_80464691     AOna    T    C        0      0        2 
   6  chr6_80464691     ASom    T    C        0      0        2 
   6  chr6_80464691     HCab    T    C        0      0        2 
   6  chr6_80464691     HPrz    T    C        0      0        2 
   6  chr6_80464691     ZBoe    T    C        1      2        2 
   6  chr6_80464691     ZGre    T    C        0      0        2 
   6  chr6_80464691     ZHar    T    C        0      0        2 
   6  chr6_80464691   Sample    T    C        0      0        2 
   6  chr6_80465660     AAsi    A    G        0      0        2 
   6  chr6_80465660     AKia    A    G        0      0        2 
   6  chr6_80465660     AOna    A    G        0      0        2 
   6  chr6_80465660     ASom    A    G        0      0        2 
   6  chr6_80465660     HCab    A    G        0      0        2 
   6  chr6_80465660     HPrz    A    G        0      0        2 
   6  chr6_80465660     ZBoe    A    G        1      2        2 
   6  chr6_80465660     ZGre    A    G        0      0        2 
   6  chr6_80465660     ZHar    A    G        0      0        2 
   6  chr6_80465660   Sample    A    G        0      0        2 
   6  chr6_80470339     AAsi    T    G        0      0        2 
   6  chr6_80470339     AKia    T    G        0      0        2 
   6  chr6_80470339     AOna    T    G        1      2        2 
   6  chr6_80470339     ASom    T    G        0      0        2 
   6  chr6_80470339     HCab    T    G        0      0        2 
   6  chr6_80470339     HPrz    T    G        0      0        2 
   6  chr6_80470339     ZBoe    T    G        0      0        2 
   6  chr6_80470339     ZGre    T    G        0      0        2 
   6  chr6_80470339     ZHar    T    G        0      0        2 
   6  chr6_80470339   Sample    T    G        0      0        2 
   6  chr6_80471953     AAsi    T    C        0      0        2 
   6  chr6_80471953     AKia    T    C        0      0        2 
   6  chr6_80471953     AOna    T    C        0      0        2 
   6  chr6_80471953     ASom    T    C        0      0        2 
   6  chr6_80471953     HCab    T    C        1      2        2 
   6  chr6_80471953     HPrz    T    C        1      2        2 
   6  chr6_80471953     ZBoe    T    C        0      0        2 
   6  chr6_80471953     ZGre    T    C        0      0        2 
   6  chr6_80471953     ZHar    T    C        0      0        2 
   6  chr6_80471953   Sample    T    C        0      0        2 
   6  chr6_80479213     AAsi    G    T        1      2        2 
   6  chr6_80479213     AKia    G    T        0      0        2 
   6  chr6_80479213     AOna    G    T        0      0        2 
   6  chr6_80479213     ASom    G    T        0      0        2 
   6  chr6_80479213     HCab    G    T        0      0        2 
   6  chr6_80479213     HPrz    G    T        0      0        2 
   6  chr6_80479213     ZBoe    G    T        0      0        2 
   6  chr6_80479213     ZGre    G    T        0      0        2 
   6  chr6_80479213     ZHar    G    T        0      0        2 
   6  chr6_80479213   Sample    G    T        0      0        2 
   6  chr6_80482872     AAsi    T    C        0      0        2 
   6  chr6_80482872     AKia    T    C        0      0        2 
   6  chr6_80482872     AOna    T    C        0      0        2 
   6  chr6_80482872     ASom    T    C        0      0        2 
   6  chr6_80482872     HCab    T    C        0      0        2 
```
