## Supplementary File 7. Zonkey (Schubert et al. 2017) report for donkey specimen Ancient7. for "No genetic evidence yet for hinnies at Mazongshan (400-160 BCE), northwestern China": incl_ts.frq.strat (part 95 of 296)

```
   6  chr6_80482872     HPrz    T    C      0.5      1        2 
   6  chr6_80482872     ZBoe    T    C        0      0        2 
   6  chr6_80482872     ZGre    T    C        0      0        2 
   6  chr6_80482872     ZHar    T    C        0      0        2 
   6  chr6_80482872   Sample    T    C        0      0        2 
   6  chr6_80491358     AAsi    C    A        0      0        2 
   6  chr6_80491358     AKia    C    A        0      0        2 
   6  chr6_80491358     AOna    C    A        0      0        2 
   6  chr6_80491358     ASom    C    A        0      0        2 
   6  chr6_80491358     HCab    C    A        1      2        2 
   6  chr6_80491358     HPrz    C    A        1      2        2 
   6  chr6_80491358     ZBoe    C    A        0      0        2 
   6  chr6_80491358     ZGre    C    A        0      0        2 
   6  chr6_80491358     ZHar    C    A        0      0        2 
   6  chr6_80491358   Sample    C    A        0      0        2 
   6  chr6_80492210     AAsi    G    T        0      0        2 
   6  chr6_80492210     AKia    G    T        0      0        2 
   6  chr6_80492210     AOna    G    T        0      0        2 
   6  chr6_80492210     ASom    G    T        0      0        2 
   6  chr6_80492210     HCab    G    T        1      2        2 
   6  chr6_80492210     HPrz    G    T        1      2        2 
   6  chr6_80492210     ZBoe    G    T        0      0        2 
   6  chr6_80492210     ZGre    G    T        0      0        2 
   6  chr6_80492210     ZHar    G    T        0      0        2 
   6  chr6_80492210   Sample    G    T        0      0        2 
   6  chr6_80492961     AAsi    C    G        0      0        2 
   6  chr6_80492961     AKia    C    G        0      0        2 
   6  chr6_80492961     AOna    C    G        0      0        2 
   6  chr6_80492961     ASom    C    G        0      0        2 
   6  chr6_80492961     HCab    C    G      0.5      1        2 
   6  chr6_80492961     HPrz    C    G        0      0        2 
   6  chr6_80492961     ZBoe    C    G        0      0        2 
   6  chr6_80492961     ZGre    C    G        0      0        2 
   6  chr6_80492961     ZHar    C    G        0      0        2 
   6  chr6_80492961   Sample    C    G        0      0        2 
   6  chr6_80494746     AAsi    C    T        0      0        2 
   6  chr6_80494746     AKia    C    T        1      2        2 
   6  chr6_80494746     AOna    C    T        1      2        2 
   6  chr6_80494746     ASom    C    T        0      0        2 
   6  chr6_80494746     HCab    C    T        0      0        2 
   6  chr6_80494746     HPrz    C    T        0      0        2 
   6  chr6_80494746     ZBoe    C    T        0      0        2 
   6  chr6_80494746     ZGre    C    T        0      0        2 
   6  chr6_80494746     ZHar    C    T        0      0        2 
   6  chr6_80494746   Sample    C    T        0      0        2 
   6  chr6_80495806     AAsi    C    T        0      0        2 
   6  chr6_80495806     AKia    C    T        0      0        2 
   6  chr6_80495806     AOna    C    T        0      0        2 
   6  chr6_80495806     ASom    C    T        0      0        2 
   6  chr6_80495806     HCab    C    T      0.5      1        2 
   6  chr6_80495806     HPrz    C    T        0      0        2 
   6  chr6_80495806     ZBoe    C    T        0      0        2 
   6  chr6_80495806     ZGre    C    T        0      0        2 
   6  chr6_80495806     ZHar    C    T        0      0        2 
   6  chr6_80495806   Sample    C    T        0      0        2 
   6  chr6_80499038     AAsi    G    A        0      0        2 
   6  chr6_80499038     AKia    G    A        0      0        2 
   6  chr6_80499038     AOna    G    A        0      0        2 
   6  chr6_80499038     ASom    G    A        0      0        2 
   6  chr6_80499038     HCab    G    A        1      2        2 
   6  chr6_80499038     HPrz    G    A        1      2        2 
   6  chr6_80499038     ZBoe    G    A        0      0        2 
   6  chr6_80499038     ZGre    G    A        0      0        2 
   6  chr6_80499038     ZHar    G    A        0      0        2 
   6  chr6_80499038   Sample    G    A        0      0        2 
   6  chr6_80502190     AAsi    C    T        0      0        2 
   6  chr6_80502190     AKia    C    T        1      2        2 
   6  chr6_80502190     AOna    C    T        1      2        2 
   6  chr6_80502190     ASom    C    T        0      0        2 
   6  chr6_80502190     HCab    C    T        0      0        2 
   6  chr6_80502190     HPrz    C    T        0      0        2 
   6  chr6_80502190     ZBoe    C    T        0      0        2 
   6  chr6_80502190     ZGre    C    T        0      0        2 
   6  chr6_80502190     ZHar    C    T        0      0        2 
   6  chr6_80502190   Sample    C    T        0      0        2 
   6  chr6_80511109     AAsi    A    T        0      0        2 
   6  chr6_80511109     AKia    A    T        0      0        2 
   6  chr6_80511109     AOna    A    T        0      0        2 
   6  chr6_80511109     ASom    A    T        0      0        2 
   6  chr6_80511109     HCab    A    T        1      2        2 
   6  chr6_80511109     HPrz    A    T        1      2        2 
   6  chr6_80511109     ZBoe    A    T        0      0        2 
   6  chr6_80511109     ZGre    A    T        0      0        2 
   6  chr6_80511109     ZHar    A    T        0      0        2 
   6  chr6_80511109   Sample    A    T        0      0        2 
   6  chr6_80519087     AAsi    A    G        0      0        2 
   6  chr6_80519087     AKia    A    G        1      2        2 
   6  chr6_80519087     AOna    A    G        1      2        2 
   6  chr6_80519087     ASom    A    G        0      0        2 
   6  chr6_80519087     HCab    A    G        0      0        2 
   6  chr6_80519087     HPrz    A    G        0      0        2 
   6  chr6_80519087     ZBoe    A    G        0      0        2 
   6  chr6_80519087     ZGre    A    G        0      0        2 
   6  chr6_80519087     ZHar    A    G        0      0        2 
   6  chr6_80519087   Sample    A    G        0      0        2 
   6  chr6_80524602     AAsi    T    C      0.5      1        2 
   6  chr6_80524602     AKia    T    C        0      0        2 
   6  chr6_80524602     AOna    T    C        0      0        2 
   6  chr6_80524602     ASom    T    C        0      0        2 
   6  chr6_80524602     HCab    T    C        0      0        2 
   6  chr6_80524602     HPrz    T    C        0      0        2 
   6  chr6_80524602     ZBoe    T    C        0      0        2 
   6  chr6_80524602     ZGre    T    C        0      0        2 
   6  chr6_80524602     ZHar    T    C        1      2        2 
   6  chr6_80524602   Sample    T    C        0      0        2 
   6  chr6_80526959     AAsi    C    T        0      0        2 
   6  chr6_80526959     AKia    C    T        1      2        2 
   6  chr6_80526959     AOna    C    T        0      0        2 
   6  chr6_80526959     ASom    C    T        0      0        2 
   6  chr6_80526959     HCab    C    T        0      0        2 
   6  chr6_80526959     HPrz    C    T        0      0        2 
   6  chr6_80526959     ZBoe    C    T        0      0        2 
   6  chr6_80526959     ZGre    C    T        0      0        2 
   6  chr6_80526959     ZHar    C    T        0      0        2 
   6  chr6_80526959   Sample    C    T        0      0        2 
   6  chr6_80542880     AAsi    T    C        0      0        2 
   6  chr6_80542880     AKia    T    C      0.5      1        2 
   6  chr6_80542880     AOna    T    C        0      0        2 
   6  chr6_80542880     ASom    T    C        0      0        2 
   6  chr6_80542880     HCab    T    C        0      0        2 
   6  chr6_80542880     HPrz    T    C        0      0        2 
   6  chr6_80542880     ZBoe    T    C        0      0        2 
   6  chr6_80542880     ZGre    T    C        0      0        2 
   6  chr6_80542880     ZHar    T    C        0      0        2 
   6  chr6_80542880   Sample    T    C        0      0        2 
   6  chr6_80556851     AAsi    G    T        1      2        2 
   6  chr6_80556851     AKia    G    T        0      0        2 
   6  chr6_80556851     AOna    G    T        0      0        2 
   6  chr6_80556851     ASom    G    T      0.5      1        2 
   6  chr6_80556851     HCab    G    T        0      0        2 
   6  chr6_80556851     HPrz    G    T        0      0        2 
   6  chr6_80556851     ZBoe    G    T        0      0        2 
   6  chr6_80556851     ZGre    G    T        0      0        2 
   6  chr6_80556851     ZHar    G    T        0      0        2 
   6  chr6_80556851   Sample    G    T        1      2        2 
   6  chr6_80568218     AAsi    C    A        0      0        2 
   6  chr6_80568218     AKia    C    A        0      0        2 
   6  chr6_80568218     AOna    C    A        0      0        2 
   6  chr6_80568218     ASom    C    A        0      0        2 
   6  chr6_80568218     HCab    C    A        1      2        2 
   6  chr6_80568218     HPrz    C    A        1      2        2 
   6  chr6_80568218     ZBoe    C    A        0      0        2 
   6  chr6_80568218     ZGre    C    A        0      0        2 
   6  chr6_80568218     ZHar    C    A        0      0        2 
   6  chr6_80568218   Sample    C    A        0      0        2 
   6  chr6_80568653     AAsi    T    C        0      0        2 
   6  chr6_80568653     AKia    T    C        0      0        2 
   6  chr6_80568653     AOna    T    C        1      2        2 
   6  chr6_80568653     ASom    T    C        0      0        2 
   6  chr6_80568653     HCab    T    C        0      0        2 
   6  chr6_80568653     HPrz    T    C        0      0        2 
   6  chr6_80568653     ZBoe    T    C        0      0        2 
   6  chr6_80568653     ZGre    T    C        0      0        2 
   6  chr6_80568653     ZHar    T    C        0      0        2 
   6  chr6_80568653   Sample    T    C        0      0        2 
   6  chr6_80575401     AAsi    A    G        1      2        2 
   6  chr6_80575401     AKia    A    G        0      0        2 
   6  chr6_80575401     AOna    A    G        0      0        2 
   6  chr6_80575401     ASom    A    G      0.5      1        2 
   6  chr6_80575401     HCab    A    G        0      0        2 
   6  chr6_80575401     HPrz    A    G        0      0        2 
   6  chr6_80575401     ZBoe    A    G        0      0        2 
   6  chr6_80575401     ZGre    A    G        0      0        2 
   6  chr6_80575401     ZHar    A    G        0      0        2 
   6  chr6_80575401   Sample    A    G        1      2        2 
   6  chr6_80576517     AAsi    A    G        0      0        2 
   6  chr6_80576517     AKia    A    G        0      0        2 
   6  chr6_80576517     AOna    A    G        0      0        2 
   6  chr6_80576517     ASom    A    G        0      0        2 
   6  chr6_80576517     HCab    A    G        0      0        2 
   6  chr6_80576517     HPrz    A    G        0      0        2 
   6  chr6_80576517     ZBoe    A    G        0      0        2 
   6  chr6_80576517     ZGre    A    G        0      0        2 
   6  chr6_80576517     ZHar    A    G        1      2        2 
   6  chr6_80576517   Sample    A    G        0      0        2 
   6  chr6_80580455     AAsi    G    A        0      0        2 
   6  chr6_80580455     AKia    G    A        1      2        2 
   6  chr6_80580455     AOna    G    A        0      0        2 
   6  chr6_80580455     ASom    G    A        0      0        2 
   6  chr6_80580455     HCab    G    A        0      0        2 
   6  chr6_80580455     HPrz    G    A        0      0        2 
   6  chr6_80580455     ZBoe    G    A        0      0        2 
   6  chr6_80580455     ZGre    G    A        0      0        2 
   6  chr6_80580455     ZHar    G    A        0      0        2 
   6  chr6_80580455   Sample    G    A        0      0        2 
   6  chr6_80588426     AAsi    C    A      0.5      1        2 
   6  chr6_80588426     AKia    C    A        0      0        2 
   6  chr6_80588426     AOna    C    A        0      0        2 
   6  chr6_80588426     ASom    C    A      0.5      1        2 
   6  chr6_80588426     HCab    C    A        0      0        2 
   6  chr6_80588426     HPrz    C    A        0      0        2 
   6  chr6_80588426     ZBoe    C    A        0      0        2 
   6  chr6_80588426     ZGre    C    A        0      0        2 
   6  chr6_80588426     ZHar    C    A        0      0        2 
   6  chr6_80588426   Sample    C    A        0      0        2 
   6  chr6_80589695     AAsi    G    A        0      0        2 
   6  chr6_80589695     AKia    G    A        0      0        2 
   6  chr6_80589695     AOna    G    A        0      0        2 
   6  chr6_80589695     ASom    G    A        0      0        2 
   6  chr6_80589695     HCab    G    A        0      0        2 
   6  chr6_80589695     HPrz    G    A        0      0        2 
   6  chr6_80589695     ZBoe    G    A      0.5      1        2 
   6  chr6_80589695     ZGre    G    A        0      0        2 
   6  chr6_80589695     ZHar    G    A        0      0        2 
   6  chr6_80589695   Sample    G    A        0      0        2 
   6  chr6_80591815     AAsi    A    G        0      0        2 
   6  chr6_80591815     AKia    A    G        0      0        2 
   6  chr6_80591815     AOna    A    G        0      0        2 
   6  chr6_80591815     ASom    A    G        0      0        2 
   6  chr6_80591815     HCab    A    G        0      0        2 
   6  chr6_80591815     HPrz    A    G        0      0        2 
   6  chr6_80591815     ZBoe    A    G        0      0        2 
   6  chr6_80591815     ZGre    A    G        0      0        2 
   6  chr6_80591815     ZHar    A    G      0.5      1        2 
   6  chr6_80591815   Sample    A    G        0      0        2 
   6  chr6_80601629     AAsi    C    G        0      0        2 
   6  chr6_80601629     AKia    C    G        0      0        2 
   6  chr6_80601629     AOna    C    G        0      0        2 
   6  chr6_80601629     ASom    C    G      0.5      1        2 
   6  chr6_80601629     HCab    C    G        0      0        2 
   6  chr6_80601629     HPrz    C    G        0      0        2 
   6  chr6_80601629     ZBoe    C    G        0      0        2 
   6  chr6_80601629     ZGre    C    G        0      0        2 
   6  chr6_80601629     ZHar    C    G        0      0        2 
   6  chr6_80601629   Sample    C    G        0      0        2 
   6  chr6_80603417     AAsi    G    A        1      2        2 
   6  chr6_80603417     AKia    G    A        0      0        2 
   6  chr6_80603417     AOna    G    A        0      0        2 
   6  chr6_80603417     ASom    G    A        0      0        2 
   6  chr6_80603417     HCab    G    A        0      0        2 
   6  chr6_80603417     HPrz    G    A        0      0        2 
   6  chr6_80603417     ZBoe    G    A        0      0        2 
   6  chr6_80603417     ZGre    G    A        0      0        2 
   6  chr6_80603417     ZHar    G    A        0      0        2 
   6  chr6_80603417   Sample    G    A        1      2        2 
   6  chr6_80604158     AAsi    A    G        0      0        2 
   6  chr6_80604158     AKia    A    G        0      0        2 
   6  chr6_80604158     AOna    A    G        0      0        2 
   6  chr6_80604158     ASom    A    G        0      0        2 
   6  chr6_80604158     HCab    A    G        1      2        2 
   6  chr6_80604158     HPrz    A    G        1      2        2 
   6  chr6_80604158     ZBoe    A    G        0      0        2 
   6  chr6_80604158     ZGre    A    G      0.5      1        2 
   6  chr6_80604158     ZHar    A    G        0      0        2 
   6  chr6_80604158   Sample    A    G        0      0        2 
   6  chr6_80607998     AAsi    C    T        0      0        2 
   6  chr6_80607998     AKia    C    T        0      0        2 
   6  chr6_80607998     AOna    C    T        0      0        2 
   6  chr6_80607998     ASom    C    T        0      0        2 
   6  chr6_80607998     HCab    C    T        1      2        2 
   6  chr6_80607998     HPrz    C    T        1      2        2 
   6  chr6_80607998     ZBoe    C    T        0      0        2 
   6  chr6_80607998     ZGre    C    T        0      0        2 
   6  chr6_80607998     ZHar    C    T        0      0        2 
   6  chr6_80607998   Sample    C    T        0      0        2 
   6  chr6_80612350     AAsi    T    A        0      0        2 
   6  chr6_80612350     AKia    T    A        0      0        2 
   6  chr6_80612350     AOna    T    A        0      0        2 
   6  chr6_80612350     ASom    T    A        0      0        2 
   6  chr6_80612350     HCab    T    A        1      2        2 
   6  chr6_80612350     HPrz    T    A        1      2        2 
   6  chr6_80612350     ZBoe    T    A        0      0        2 
   6  chr6_80612350     ZGre    T    A        0      0        2 
   6  chr6_80612350     ZHar    T    A        0      0        2 
   6  chr6_80612350   Sample    T    A        0      0        2 
   6  chr6_80612979     AAsi    T    C        0      0        2 
   6  chr6_80612979     AKia    T    C        0      0        2 
   6  chr6_80612979     AOna    T    C        0      0        2 
   6  chr6_80612979     ASom    T    C        0      0        2 
   6  chr6_80612979     HCab    T    C        0      0        2 
   6  chr6_80612979     HPrz    T    C        0      0        2 
   6  chr6_80612979     ZBoe    T    C      0.5      1        2 
   6  chr6_80612979     ZGre    T    C        1      2        2 
   6  chr6_80612979     ZHar    T    C        0      0        2 
   6  chr6_80612979   Sample    T    C        0      0        2 
   6  chr6_80613219     AAsi    G    C        0      0        2 
   6  chr6_80613219     AKia    G    C        0      0        2 
   6  chr6_80613219     AOna    G    C        0      0        2 
   6  chr6_80613219     ASom    G    C        0      0        2 
   6  chr6_80613219     HCab    G    C        1      2        2 
   6  chr6_80613219     HPrz    G    C        1      2        2 
   6  chr6_80613219     ZBoe    G    C        0      0        2 
   6  chr6_80613219     ZGre    G    C        0      0        2 
   6  chr6_80613219     ZHar    G    C        0      0        2 
   6  chr6_80613219   Sample    G    C        0      0        2 
   6  chr6_80616344     AAsi    T    C        0      0        2 
   6  chr6_80616344     AKia    T    C      0.5      1        2 
   6  chr6_80616344     AOna    T    C        0      0        2 
   6  chr6_80616344     ASom    T    C        0      0        2 
   6  chr6_80616344     HCab    T    C        0      0        2 
   6  chr6_80616344     HPrz    T    C        0      0        2 
   6  chr6_80616344     ZBoe    T    C        0      0        2 
   6  chr6_80616344     ZGre    T    C        0      0        2 
   6  chr6_80616344     ZHar    T    C        0      0        2 
   6  chr6_80616344   Sample    T    C        0      0        2 
   6  chr6_80624363     AAsi    A    G        0      0        2 
   6  chr6_80624363     AKia    A    G        0      0        2 
   6  chr6_80624363     AOna    A    G        0      0        2 
   6  chr6_80624363     ASom    A    G        0      0        2 
   6  chr6_80624363     HCab    A    G        0      0        2 
   6  chr6_80624363     HPrz    A    G        0      0        2 
   6  chr6_80624363     ZBoe    A    G        0      0        2 
   6  chr6_80624363     ZGre    A    G        0      0        2 
   6  chr6_80624363     ZHar    A    G        1      2        2 
   6  chr6_80624363   Sample    A    G        0      0        2 
   6  chr6_80625099     AAsi    C    T        0      0        2 
   6  chr6_80625099     AKia    C    T        0      0        2 
   6  chr6_80625099     AOna    C    T        0      0        2 
   6  chr6_80625099     ASom    C    T        0      0        2 
   6  chr6_80625099     HCab    C    T        0      0        2 
   6  chr6_80625099     HPrz    C    T        0      0        2 
   6  chr6_80625099     ZBoe    C    T        1      2        2 
   6  chr6_80625099     ZGre    C    T        0      0        2 
   6  chr6_80625099     ZHar    C    T        0      0        2 
   6  chr6_80625099   Sample    C    T        0      0        2 
   6  chr6_80627429     AAsi    C    T        0      0        2 
   6  chr6_80627429     AKia    C    T        0      0        2 
   6  chr6_80627429     AOna    C    T        0      0        2 
   6  chr6_80627429     ASom    C    T        0      0        2 
   6  chr6_80627429     HCab    C    T        1      2        2 
   6  chr6_80627429     HPrz    C    T        1      2        2 
   6  chr6_80627429     ZBoe    C    T        0      0        2 
   6  chr6_80627429     ZGre    C    T        0      0        2 
   6  chr6_80627429     ZHar    C    T        0      0        2 
   6  chr6_80627429   Sample    C    T        0      0        2 
   6  chr6_80631000     AAsi    G    A        0      0        2 
   6  chr6_80631000     AKia    G    A        0      0        2 
   6  chr6_80631000     AOna    G    A        0      0        2 
   6  chr6_80631000     ASom    G    A        0      0        2 
   6  chr6_80631000     HCab    G    A        1      2        2 
   6  chr6_80631000     HPrz    G    A        1      2        2 
   6  chr6_80631000     ZBoe    G    A        0      0        2 
   6  chr6_80631000     ZGre    G    A        0      0        2 
   6  chr6_80631000     ZHar    G    A        0      0        2 
   6  chr6_80631000   Sample    G    A        0      0        2 
   6  chr6_80633748     AAsi    A    T        0      0        2 
   6  chr6_80633748     AKia    A    T        0      0        2 
   6  chr6_80633748     AOna    A    T        0      0        2 
   6  chr6_80633748     ASom    A    T        0      0        2 
   6  chr6_80633748     HCab    A    T        0      0        2 
   6  chr6_80633748     HPrz    A    T        0      0        2 
   6  chr6_80633748     ZBoe    A    T        0      0        2 
   6  chr6_80633748     ZGre    A    T      0.5      1        2 
   6  chr6_80633748     ZHar    A    T        0      0        2 
   6  chr6_80633748   Sample    A    T        0      0        2 
   6  chr6_80634259     AAsi    C    G        0      0        2 
   6  chr6_80634259     AKia    C    G        0      0        2 
   6  chr6_80634259     AOna    C    G        0      0        2 
   6  chr6_80634259     ASom    C    G        0      0        2 
   6  chr6_80634259     HCab    C    G      0.5      1        2 
   6  chr6_80634259     HPrz    C    G        0      0        2 
   6  chr6_80634259     ZBoe    C    G        0      0        2 
   6  chr6_80634259     ZGre    C    G        0      0        2 
   6  chr6_80634259     ZHar    C    G      0.5      1        2 
   6  chr6_80634259   Sample    C    G        0      0        2 
   6  chr6_80638572     AAsi    A    G        1      2        2 
   6  chr6_80638572     AKia    A    G        0      0        2 
   6  chr6_80638572     AOna    A    G        0      0        2 
   6  chr6_80638572     ASom    A    G        1      2        2 
   6  chr6_80638572     HCab    A    G        0      0        2 
   6  chr6_80638572     HPrz    A    G        0      0        2 
   6  chr6_80638572     ZBoe    A    G        0      0        2 
   6  chr6_80638572     ZGre    A    G        0      0        2 
   6  chr6_80638572     ZHar    A    G        0      0        2 
   6  chr6_80638572   Sample    A    G        1      2        2 
   6  chr6_80641881     AAsi    C    A        0      0        2 
   6  chr6_80641881     AKia    C    A        0      0        2 
   6  chr6_80641881     AOna    C    A        0      0        2 
   6  chr6_80641881     ASom    C    A        0      0        2 
   6  chr6_80641881     HCab    C    A        0      0        2 
   6  chr6_80641881     HPrz    C    A        0      0        2 
   6  chr6_80641881     ZBoe    C    A        0      0        2 
   6  chr6_80641881     ZGre    C    A      0.5      1        2 
   6  chr6_80641881     ZHar    C    A        0      0        2 
   6  chr6_80641881   Sample    C    A        0      0        2 
   6  chr6_80642703     AAsi    G    A        0      0        2 
   6  chr6_80642703     AKia    G    A        1      2        2 
   6  chr6_80642703     AOna    G    A        0      0        2 
   6  chr6_80642703     ASom    G    A        0      0        2 
   6  chr6_80642703     HCab    G    A        0      0        2 
   6  chr6_80642703     HPrz    G    A        0      0        2 
   6  chr6_80642703     ZBoe    G    A        0      0        2 
   6  chr6_80642703     ZGre    G    A        0      0        2 
   6  chr6_80642703     ZHar    G    A        0      0        2 
   6  chr6_80642703   Sample    G    A        0      0        2 
   6  chr6_80646673     AAsi    T    C        0      0        2 
   6  chr6_80646673     AKia    T    C        0      0        2 
   6  chr6_80646673     AOna    T    C        0      0        2 
   6  chr6_80646673     ASom    T    C        0      0        2 
   6  chr6_80646673     HCab    T    C        1      2        2 
   6  chr6_80646673     HPrz    T    C        1      2        2 
   6  chr6_80646673     ZBoe    T    C        0      0        2 
   6  chr6_80646673     ZGre    T    C        0      0        2 
   6  chr6_80646673     ZHar    T    C        0      0        2 
   6  chr6_80646673   Sample    T    C        0      0        2 
   6  chr6_80647077     AAsi    G    T        0      0        2 
   6  chr6_80647077     AKia    G    T        0      0        2 
   6  chr6_80647077     AOna    G    T        0      0        2 
   6  chr6_80647077     ASom    G    T      0.5      1        2 
   6  chr6_80647077     HCab    G    T        0      0        2 
   6  chr6_80647077     HPrz    G    T        0      0        2 
   6  chr6_80647077     ZBoe    G    T        0      0        2 
   6  chr6_80647077     ZGre    G    T        0      0        2 
   6  chr6_80647077     ZHar    G    T        0      0        2 
   6  chr6_80647077   Sample    G    T        0      0        2 
   6  chr6_80653426     AAsi    A    T        1      2        2 
   6  chr6_80653426     AKia    A    T        0      0        2 
   6  chr6_80653426     AOna    A    T        0      0        2 
   6  chr6_80653426     ASom    A    T      0.5      1        2 
   6  chr6_80653426     HCab    A    T        0      0        2 
   6  chr6_80653426     HPrz    A    T        0      0        2 
   6  chr6_80653426     ZBoe    A    T        0      0        2 
   6  chr6_80653426     ZGre    A    T        0      0        2 
   6  chr6_80653426     ZHar    A    T        0      0        2 
   6  chr6_80653426   Sample    A    T        1      2        2 
   6  chr6_80654703     AAsi    T    A        1      2        2 
   6  chr6_80654703     AKia    T    A        0      0        2 
   6  chr6_80654703     AOna    T    A        0      0        2 
   6  chr6_80654703     ASom    T    A        1      2        2 
   6  chr6_80654703     HCab    T    A        0      0        2 
   6  chr6_80654703     HPrz    T    A        0      0        2 
   6  chr6_80654703     ZBoe    T    A        0      0        2 
   6  chr6_80654703     ZGre    T    A        0      0        2 
   6  chr6_80654703     ZHar    T    A        0      0        2 
   6  chr6_80654703   Sample    T    A        1      2        2 
   6  chr6_80659885     AAsi    T    C        1      2        2 
   6  chr6_80659885     AKia    T    C        0      0        2 
   6  chr6_80659885     AOna    T    C        0      0        2 
   6  chr6_80659885     ASom    T    C        1      2        2 
   6  chr6_80659885     HCab    T    C        0      0        2 
   6  chr6_80659885     HPrz    T    C        0      0        2 
   6  chr6_80659885     ZBoe    T    C        0      0        2 
   6  chr6_80659885     ZGre    T    C        0      0        2 
   6  chr6_80659885     ZHar    T    C        0      0        2 
   6  chr6_80659885   Sample    T    C        1      2        2 
   6  chr6_80669491     AAsi    T    C        0      0        2 
   6  chr6_80669491     AKia    T    C        0      0        2 
   6  chr6_80669491     AOna    T    C        0      0        2 
   6  chr6_80669491     ASom    T    C        0      0        2 
   6  chr6_80669491     HCab    T    C        1      2        2 
   6  chr6_80669491     HPrz    T    C        1      2        2 
   6  chr6_80669491     ZBoe    T    C        0      0        2 
   6  chr6_80669491     ZGre    T    C        0      0        2 
   6  chr6_80669491     ZHar    T    C        0      0        2 
   6  chr6_80669491   Sample    T    C        0      0        2 
   6  chr6_80679620     AAsi    T    C        0      0        2 
   6  chr6_80679620     AKia    T    C        0      0        2 
   6  chr6_80679620     AOna    T    C        0      0        2 
   6  chr6_80679620     ASom    T    C        0      0        2 
   6  chr6_80679620     HCab    T    C        1      2        2 
   6  chr6_80679620     HPrz    T    C        1      2        2 
   6  chr6_80679620     ZBoe    T    C        0      0        2 
   6  chr6_80679620     ZGre    T    C        0      0        2 
   6  chr6_80679620     ZHar    T    C        0      0        2 
   6  chr6_80679620   Sample    T    C        0      0        2 
   6  chr6_80691198     AAsi    T    C        0      0        2 
   6  chr6_80691198     AKia    T    C        0      0        2 
   6  chr6_80691198     AOna    T    C        0      0        2 
   6  chr6_80691198     ASom    T    C        0      0        2 
   6  chr6_80691198     HCab    T    C        1      2        2 
   6  chr6_80691198     HPrz    T    C        1      2        2 
   6  chr6_80691198     ZBoe    T    C        0      0        2 
   6  chr6_80691198     ZGre    T    C        0      0        2 
   6  chr6_80691198     ZHar    T    C        0      0        2 
   6  chr6_80691198   Sample    T    C        0      0        2 
   6  chr6_80691574     AAsi    A    G        0      0        2 
   6  chr6_80691574     AKia    A    G        0      0        2 
   6  chr6_80691574     AOna    A    G        1      2        2 
   6  chr6_80691574     ASom    A    G        0      0        2 
   6  chr6_80691574     HCab    A    G        0      0        2 
   6  chr6_80691574     HPrz    A    G        0      0        2 
   6  chr6_80691574     ZBoe    A    G        0      0        2 
   6  chr6_80691574     ZGre    A    G        0      0        2 
   6  chr6_80691574     ZHar    A    G        0      0        2 
   6  chr6_80691574   Sample    A    G        0      0        2 
   6  chr6_80697554     AAsi    G    A        0      0        2 
   6  chr6_80697554     AKia    G    A        0      0        2 
   6  chr6_80697554     AOna    G    A        0      0        2 
   6  chr6_80697554     ASom    G    A        0      0        2 
   6  chr6_80697554     HCab    G    A        1      2        2 
   6  chr6_80697554     HPrz    G    A        1      2        2 
   6  chr6_80697554     ZBoe    G    A        0      0        2 
   6  chr6_80697554     ZGre    G    A        0      0        2 
   6  chr6_80697554     ZHar    G    A        0      0        2 
   6  chr6_80697554   Sample    G    A        0      0        2 
   6  chr6_80708706     AAsi    G    T        0      0        2 
   6  chr6_80708706     AKia    G    T        0      0        2 
   6  chr6_80708706     AOna    G    T        0      0        2 
   6  chr6_80708706     ASom    G    T        0      0        2 
   6  chr6_80708706     HCab    G    T        0      0        2 
   6  chr6_80708706     HPrz    G    T        0      0        2 
   6  chr6_80708706     ZBoe    G    T        0      0        2 
   6  chr6_80708706     ZGre    G    T        0      0        2 
   6  chr6_80708706     ZHar    G    T        1      2        2 
   6  chr6_80708706   Sample    G    T        0      0        2 
   6  chr6_80713348     AAsi    T    C        1      2        2 
   6  chr6_80713348     AKia    T    C        0      0        2 
   6  chr6_80713348     AOna    T    C        0      0        2 
   6  chr6_80713348     ASom    T    C        1      2        2 
   6  chr6_80713348     HCab    T    C        0      0        2 
   6  chr6_80713348     HPrz    T    C        0      0        2 
   6  chr6_80713348     ZBoe    T    C        0      0        2 
   6  chr6_80713348     ZGre    T    C        0      0        2 
   6  chr6_80713348     ZHar    T    C        0      0        2 
   6  chr6_80713348   Sample    T    C        1      2        2 
   6  chr6_80713565     AAsi    T    C        0      0        2 
   6  chr6_80713565     AKia    T    C        0      0        2 
   6  chr6_80713565     AOna    T    C        0      0        2 
   6  chr6_80713565     ASom    T    C        0      0        2 
   6  chr6_80713565     HCab    T    C        1      2        2 
   6  chr6_80713565     HPrz    T    C        1      2        2 
   6  chr6_80713565     ZBoe    T    C        0      0        2 
   6  chr6_80713565     ZGre    T    C        0      0        2 
   6  chr6_80713565     ZHar    T    C        0      0        2 
   6  chr6_80713565   Sample    T    C        0      0        2 
   6  chr6_80714444     AAsi    A    G        0      0        2 
   6  chr6_80714444     AKia    A    G        1      2        2 
   6  chr6_80714444     AOna    A    G        1      2        2 
   6  chr6_80714444     ASom    A    G        0      0        2 
   6  chr6_80714444     HCab    A    G        0      0        2 
   6  chr6_80714444     HPrz    A    G        0      0        2 
   6  chr6_80714444     ZBoe    A    G        0      0        2 
   6  chr6_80714444     ZGre    A    G        0      0        2 
   6  chr6_80714444     ZHar    A    G        0      0        2 
   6  chr6_80714444   Sample    A    G        0      0        2 
   6  chr6_80714664     AAsi    C    T        0      0        2 
   6  chr6_80714664     AKia    C    T        1      2        2 
   6  chr6_80714664     AOna    C    T        1      2        2 
   6  chr6_80714664     ASom    C    T        0      0        2 
   6  chr6_80714664     HCab    C    T        0      0        2 
   6  chr6_80714664     HPrz    C    T        0      0        2 
   6  chr6_80714664     ZBoe    C    T        0      0        2 
   6  chr6_80714664     ZGre    C    T        0      0        2 
   6  chr6_80714664     ZHar    C    T        0      0        2 
   6  chr6_80714664   Sample    C    T        0      0        2 
   6  chr6_80732227     AAsi    C    T        0      0        2 
   6  chr6_80732227     AKia    C    T        0      0        2 
   6  chr6_80732227     AOna    C    T        0      0        2 
   6  chr6_80732227     ASom    C    T        0      0        2 
   6  chr6_80732227     HCab    C    T        1      2        2 
   6  chr6_80732227     HPrz    C    T        1      2        2 
   6  chr6_80732227     ZBoe    C    T        0      0        2 
   6  chr6_80732227     ZGre    C    T        0      0        2 
   6  chr6_80732227     ZHar    C    T        0      0        2 
   6  chr6_80732227   Sample    C    T        0      0        2 
   6  chr6_80734324     AAsi    C    G        0      0        2 
   6  chr6_80734324     AKia    C    G        0      0        2 
   6  chr6_80734324     AOna    C    G        0      0        2 
   6  chr6_80734324     ASom    C    G        0      0        2 
   6  chr6_80734324     HCab    C    G        1      2        2 
   6  chr6_80734324     HPrz    C    G        1      2        2 
   6  chr6_80734324     ZBoe    C    G        0      0        2 
   6  chr6_80734324     ZGre    C    G        0      0        2 
   6  chr6_80734324     ZHar    C    G        0      0        2 
   6  chr6_80734324   Sample    C    G        0      0        2 
   6  chr6_80740938     AAsi    A    G        0      0        2 
   6  chr6_80740938     AKia    A    G        0      0        2 
   6  chr6_80740938     AOna    A    G        0      0        2 
   6  chr6_80740938     ASom    A    G        0      0        2 
   6  chr6_80740938     HCab    A    G        0      0        2 
   6  chr6_80740938     HPrz    A    G        0      0        2 
   6  chr6_80740938     ZBoe    A    G        1      2        2 
   6  chr6_80740938     ZGre    A    G        0      0        2 
   6  chr6_80740938     ZHar    A    G        0      0        2 
   6  chr6_80740938   Sample    A    G        0      0        2 
   6  chr6_80758864     AAsi    C    G        0      0        2 
   6  chr6_80758864     AKia    C    G        1      2        2 
   6  chr6_80758864     AOna    C    G        1      2        2 
   6  chr6_80758864     ASom    C    G        0      0        2 
   6  chr6_80758864     HCab    C    G        0      0        2 
   6  chr6_80758864     HPrz    C    G        0      0        2 
   6  chr6_80758864     ZBoe    C    G        0      0        2 
   6  chr6_80758864     ZGre    C    G        0      0        2 
   6  chr6_80758864     ZHar    C    G        0      0        2 
   6  chr6_80758864   Sample    C    G        0      0        2 
   6  chr6_80762919     AAsi    A    G      0.5      1        2 
   6  chr6_80762919     AKia    A    G        0      0        2 
   6  chr6_80762919     AOna    A    G        0      0        2 
   6  chr6_80762919     ASom    A    G        0      0        2 
   6  chr6_80762919     HCab    A    G        0      0        2 
   6  chr6_80762919     HPrz    A    G        0      0        2 
   6  chr6_80762919     ZBoe    A    G        0      0        2 
   6  chr6_80762919     ZGre    A    G        0      0        2 
   6  chr6_80762919     ZHar    A    G        0      0        2 
   6  chr6_80762919   Sample    A    G        0      0        2 
   6  chr6_80765818     AAsi    T    C        0      0        2 
   6  chr6_80765818     AKia    T    C        0      0        2 
   6  chr6_80765818     AOna    T    C        0      0        2 
   6  chr6_80765818     ASom    T    C        0      0        2 
   6  chr6_80765818     HCab    T    C        0      0        2 
   6  chr6_80765818     HPrz    T    C        0      0        2 
   6  chr6_80765818     ZBoe    T    C      0.5      1        2 
   6  chr6_80765818     ZGre    T    C        0      0        2 
   6  chr6_80765818     ZHar    T    C        0      0        2 
   6  chr6_80765818   Sample    T    C        0      0        2 
   6  chr6_80770720     AAsi    A    T        0      0        2 
   6  chr6_80770720     AKia    A    T        0      0        2 
   6  chr6_80770720     AOna    A    T        0      0        2 
   6  chr6_80770720     ASom    A    T        0      0        2 
   6  chr6_80770720     HCab    A    T        1      2        2 
   6  chr6_80770720     HPrz    A    T        1      2        2 
   6  chr6_80770720     ZBoe    A    T        0      0        2 
   6  chr6_80770720     ZGre    A    T        0      0        2 
   6  chr6_80770720     ZHar    A    T        0      0        2 
   6  chr6_80770720   Sample    A    T        0      0        2 
   6  chr6_80771248     AAsi    A    C        1      2        2 
   6  chr6_80771248     AKia    A    C        0      0        2 
   6  chr6_80771248     AOna    A    C        0      0        2 
   6  chr6_80771248     ASom    A    C        1      2        2 
   6  chr6_80771248     HCab    A    C        0      0        2 
   6  chr6_80771248     HPrz    A    C        0      0        2 
   6  chr6_80771248     ZBoe    A    C        0      0        2 
   6  chr6_80771248     ZGre    A    C        0      0        2 
   6  chr6_80771248     ZHar    A    C        0      0        2 
   6  chr6_80771248   Sample    A    C        1      2        2 
   6  chr6_80775202     AAsi    T    C        0      0        2 
   6  chr6_80775202     AKia    T    C        0      0        2 
   6  chr6_80775202     AOna    T    C        0      0        2 
   6  chr6_80775202     ASom    T    C        0      0        2 
   6  chr6_80775202     HCab    T    C        1      2        2 
   6  chr6_80775202     HPrz    T    C        1      2        2 
   6  chr6_80775202     ZBoe    T    C        0      0        2 
   6  chr6_80775202     ZGre    T    C        0      0        2 
   6  chr6_80775202     ZHar    T    C        0      0        2 
   6  chr6_80775202   Sample    T    C        0      0        2 
   6  chr6_80778762     AAsi    A    G        0      0        2 
   6  chr6_80778762     AKia    A    G        0      0        2 
   6  chr6_80778762     AOna    A    G        0      0        2 
   6  chr6_80778762     ASom    A    G        0      0        2 
   6  chr6_80778762     HCab    A    G        1      2        2 
   6  chr6_80778762     HPrz    A    G        1      2        2 
   6  chr6_80778762     ZBoe    A    G        0      0        2 
   6  chr6_80778762     ZGre    A    G        0      0        2 
   6  chr6_80778762     ZHar    A    G        0      0        2 
   6  chr6_80778762   Sample    A    G        0      0        2 
   6  chr6_80778777     AAsi    A    G        0      0        2 
   6  chr6_80778777     AKia    A    G        0      0        2 
   6  chr6_80778777     AOna    A    G        0      0        2 
   6  chr6_80778777     ASom    A    G        0      0        2 
   6  chr6_80778777     HCab    A    G        0      0        2 
   6  chr6_80778777     HPrz    A    G        1      2        2 
   6  chr6_80778777     ZBoe    A    G        0      0        2 
   6  chr6_80778777     ZGre    A    G        0      0        2 
   6  chr6_80778777     ZHar    A    G        0      0        2 
   6  chr6_80778777   Sample    A    G        0      0        2 
   6  chr6_80782809     AAsi    G    C        0      0        2 
   6  chr6_80782809     AKia    G    C        0      0        2 
   6  chr6_80782809     AOna    G    C        0      0        2 
   6  chr6_80782809     ASom    G    C        0      0        2 
   6  chr6_80782809     HCab    G    C        0      0        2 
   6  chr6_80782809     HPrz    G    C        0      0        2 
   6  chr6_80782809     ZBoe    G    C        1      2        2 
   6  chr6_80782809     ZGre    G    C        0      0        2 
   6  chr6_80782809     ZHar    G    C      0.5      1        2 
   6  chr6_80782809   Sample    G    C        0      0        2 
   6  chr6_80782887     AAsi    C    G        0      0        2 
   6  chr6_80782887     AKia    C    G        0      0        2 
   6  chr6_80782887     AOna    C    G        0      0        2 
   6  chr6_80782887     ASom    C    G        0      0        2 
   6  chr6_80782887     HCab    C    G        0      0        2 
   6  chr6_80782887     HPrz    C    G        1      2        2 
   6  chr6_80782887     ZBoe    C    G        0      0        2 
   6  chr6_80782887     ZGre    C    G        0      0        2 
   6  chr6_80782887     ZHar    C    G        0      0        2 
   6  chr6_80782887   Sample    C    G        0      0        2 
   6  chr6_80785842     AAsi    G    T        0      0        2 
   6  chr6_80785842     AKia    G    T        0      0        2 
   6  chr6_80785842     AOna    G    T        0      0        2 
   6  chr6_80785842     ASom    G    T        0      0        2 
   6  chr6_80785842     HCab    G    T        0      0        2 
   6  chr6_80785842     HPrz    G    T        0      0        2 
   6  chr6_80785842     ZBoe    G    T      0.5      1        2 
   6  chr6_80785842     ZGre    G    T        0      0        2 
   6  chr6_80785842     ZHar    G    T        1      2        2 
   6  chr6_80785842   Sample    G    T        0      0        2 
   6  chr6_80786022     AAsi    G    T        0      0        2 
   6  chr6_80786022     AKia    G    T        0      0        2 
   6  chr6_80786022     AOna    G    T        0      0        2 
   6  chr6_80786022     ASom    G    T        0      0        2 
   6  chr6_80786022     HCab    G    T        0      0        2 
   6  chr6_80786022     HPrz    G    T        0      0        2 
   6  chr6_80786022     ZBoe    G    T      0.5      1        2 
   6  chr6_80786022     ZGre    G    T        0      0        2 
   6  chr6_80786022     ZHar    G    T        0      0        2 
   6  chr6_80786022   Sample    G    T        0      0        2 
   6  chr6_80788603     AAsi    A    G        0      0        2 
   6  chr6_80788603     AKia    A    G        0      0        2 
   6  chr6_80788603     AOna    A    G        0      0        2 
   6  chr6_80788603     ASom    A    G        0      0        2 
   6  chr6_80788603     HCab    A    G        1      2        2 
   6  chr6_80788603     HPrz    A    G        1      2        2 
   6  chr6_80788603     ZBoe    A    G      0.5      1        2 
   6  chr6_80788603     ZGre    A    G        0      0        2 
   6  chr6_80788603     ZHar    A    G        0      0        2 
   6  chr6_80788603   Sample    A    G        0      0        2 
   6  chr6_80789940     AAsi    G    C        0      0        2 
   6  chr6_80789940     AKia    G    C        0      0        2 
   6  chr6_80789940     AOna    G    C        0      0        2 
   6  chr6_80789940     ASom    G    C        0      0        2 
   6  chr6_80789940     HCab    G    C        0      0        2 
   6  chr6_80789940     HPrz    G    C        0      0        2 
   6  chr6_80789940     ZBoe    G    C      0.5      1        2 
   6  chr6_80789940     ZGre    G    C        0      0        2 
   6  chr6_80789940     ZHar    G    C        0      0        2 
   6  chr6_80789940   Sample    G    C        0      0        2 
   6  chr6_80792824     AAsi    T    C        0      0        2 
   6  chr6_80792824     AKia    T    C        0      0        2 
   6  chr6_80792824     AOna    T    C        0      0        2 
   6  chr6_80792824     ASom    T    C        0      0        2 
   6  chr6_80792824     HCab    T    C        1      2        2 
   6  chr6_80792824     HPrz    T    C        1      2        2 
   6  chr6_80792824     ZBoe    T    C        0      0        2 
   6  chr6_80792824     ZGre    T    C        0      0        2 
   6  chr6_80792824     ZHar    T    C        0      0        2 
   6  chr6_80792824   Sample    T    C        0      0        2 
   6  chr6_80808540     AAsi    T    C        1      2        2 
   6  chr6_80808540     AKia    T    C        0      0        2 
   6  chr6_80808540     AOna    T    C        0      0        2 
   6  chr6_80808540     ASom    T    C        1      2        2 
   6  chr6_80808540     HCab    T    C        1      2        2 
   6  chr6_80808540     HPrz    T    C        1      2        2 
   6  chr6_80808540     ZBoe    T    C        0      0        2 
   6  chr6_80808540     ZGre    T    C        0      0        2 
   6  chr6_80808540     ZHar    T    C        0      0        2 
   6  chr6_80808540   Sample    T    C        1      2        2 
   6  chr6_80812938     AAsi    C    A        0      0        2 
   6  chr6_80812938     AKia    C    A        0      0        2 
   6  chr6_80812938     AOna    C    A        1      2        2 
   6  chr6_80812938     ASom    C    A        0      0        2 
   6  chr6_80812938     HCab    C    A        0      0        2 
   6  chr6_80812938     HPrz    C    A        0      0        2 
   6  chr6_80812938     ZBoe    C    A        0      0        2 
   6  chr6_80812938     ZGre    C    A        0      0        2 
   6  chr6_80812938     ZHar    C    A        0      0        2 
   6  chr6_80812938   Sample    C    A        0      0        2 
   6  chr6_80813780     AAsi    T    A      0.5      1        2 
   6  chr6_80813780     AKia    T    A        0      0        2 
   6  chr6_80813780     AOna    T    A        0      0        2 
   6  chr6_80813780     ASom    T    A      0.5      1        2 
   6  chr6_80813780     HCab    T    A        0      0        2 
   6  chr6_80813780     HPrz    T    A        0      0        2 
   6  chr6_80813780     ZBoe    T    A        0      0        2 
   6  chr6_80813780     ZGre    T    A        0      0        2 
   6  chr6_80813780     ZHar    T    A        0      0        2 
   6  chr6_80813780   Sample    T    A        0      0        2 
   6  chr6_80822616     AAsi    G    A        0      0        2 
   6  chr6_80822616     AKia    G    A        0      0        2 
   6  chr6_80822616     AOna    G    A        0      0        2 
   6  chr6_80822616     ASom    G    A        0      0        2 
   6  chr6_80822616     HCab    G    A        0      0        2 
   6  chr6_80822616     HPrz    G    A        0      0        2 
   6  chr6_80822616     ZBoe    G    A        0      0        2 
   6  chr6_80822616     ZGre    G    A        0      0        2 
   6  chr6_80822616     ZHar    G    A      0.5      1        2 
   6  chr6_80822616   Sample    G    A        0      0        2 
   6  chr6_80837566     AAsi    T    C        0      0        2 
   6  chr6_80837566     AKia    T    C        0      0        2 
   6  chr6_80837566     AOna    T    C        0      0        2 
   6  chr6_80837566     ASom    T    C        0      0        2 
   6  chr6_80837566     HCab    T    C        0      0        2 
   6  chr6_80837566     HPrz    T    C        0      0        2 
   6  chr6_80837566     ZBoe    T    C        0      0        2 
   6  chr6_80837566     ZGre    T    C        1      2        2 
   6  chr6_80837566     ZHar    T    C        0      0        2 
   6  chr6_80837566   Sample    T    C        0      0        2 
   6  chr6_80844286     AAsi    A    G        0      0        2 
   6  chr6_80844286     AKia    A    G        0      0        2 
   6  chr6_80844286     AOna    A    G        0      0        2 
   6  chr6_80844286     ASom    A    G        0      0        2 
   6  chr6_80844286     HCab    A    G        0      0        2 
   6  chr6_80844286     HPrz    A    G        0      0        2 
   6  chr6_80844286     ZBoe    A    G      0.5      1        2 
   6  chr6_80844286     ZGre    A    G        0      0        2 
   6  chr6_80844286     ZHar    A    G        0      0        2 
   6  chr6_80844286   Sample    A    G        0      0        2 
   6  chr6_80845520     AAsi    T    G        0      0        2 
   6  chr6_80845520     AKia    T    G        0      0        2 
   6  chr6_80845520     AOna    T    G        0      0        2 
   6  chr6_80845520     ASom    T    G        0      0        2 
   6  chr6_80845520     HCab    T    G        0      0        2 
   6  chr6_80845520     HPrz    T    G        0      0        2 
   6  chr6_80845520     ZBoe    T    G      0.5      1        2 
   6  chr6_80845520     ZGre    T    G        0      0        2 
   6  chr6_80845520     ZHar    T    G        0      0        2 
   6  chr6_80845520   Sample    T    G        0      0        2 
   6  chr6_80846341     AAsi    A    G      0.5      1        2 
   6  chr6_80846341     AKia    A    G        0      0        2 
   6  chr6_80846341     AOna    A    G        0      0        2 
   6  chr6_80846341     ASom    A    G        1      2        2 
   6  chr6_80846341     HCab    A    G        0      0        2 
   6  chr6_80846341     HPrz    A    G        0      0        2 
   6  chr6_80846341     ZBoe    A    G        0      0        2 
   6  chr6_80846341     ZGre    A    G        0      0        2 
   6  chr6_80846341     ZHar    A    G        0      0        2 
   6  chr6_80846341   Sample    A    G        0      0        2 
   6  chr6_80848468     AAsi    G    A        0      0        2 
   6  chr6_80848468     AKia    G    A        0      0        2 
   6  chr6_80848468     AOna    G    A        0      0        2 
   6  chr6_80848468     ASom    G    A        0      0        2 
   6  chr6_80848468     HCab    G    A        0      0        2 
   6  chr6_80848468     HPrz    G    A        0      0        2 
   6  chr6_80848468     ZBoe    G    A        1      2        2 
   6  chr6_80848468     ZGre    G    A        0      0        2 
   6  chr6_80848468     ZHar    G    A        0      0        2 
   6  chr6_80848468   Sample    G    A        0      0        2 
   6  chr6_80850396     AAsi    G    A        0      0        2 
   6  chr6_80850396     AKia    G    A        1      2        2 
   6  chr6_80850396     AOna    G    A        1      2        2 
   6  chr6_80850396     ASom    G    A        0      0        2 
   6  chr6_80850396     HCab    G    A        0      0        2 
   6  chr6_80850396     HPrz    G    A        0      0        2 
   6  chr6_80850396     ZBoe    G    A        0      0        2 
   6  chr6_80850396     ZGre    G    A        0      0        2 
   6  chr6_80850396     ZHar    G    A        0      0        2 
   6  chr6_80850396   Sample    G    A        0      0        2 
   6  chr6_80870806     AAsi    A    G        0      0        2 
   6  chr6_80870806     AKia    A    G        0      0        2 
   6  chr6_80870806     AOna    A    G        0      0        2 
   6  chr6_80870806     ASom    A    G        0      0        2 
   6  chr6_80870806     HCab    A    G      0.5      1        2 
   6  chr6_80870806     HPrz    A    G        0      0        2 
   6  chr6_80870806     ZBoe    A    G        0      0        2 
   6  chr6_80870806     ZGre    A    G        0      0        2 
   6  chr6_80870806     ZHar    A    G        0      0        2 
   6  chr6_80870806   Sample    A    G        0      0        2 
   6  chr6_80874917     AAsi    A    C        0      0        2 
   6  chr6_80874917     AKia    A    C        0      0        2 
   6  chr6_80874917     AOna    A    C        0      0        2 
   6  chr6_80874917     ASom    A    C        0      0        2 
   6  chr6_80874917     HCab    A    C        1      2        2 
   6  chr6_80874917     HPrz    A    C        1      2        2 
   6  chr6_80874917     ZBoe    A    C        0      0        2 
   6  chr6_80874917     ZGre    A    C        0      0        2 
   6  chr6_80874917     ZHar    A    C        0      0        2 
   6  chr6_80874917   Sample    A    C        0      0        2 
   6  chr6_80879341     AAsi    G    T        0      0        2 
   6  chr6_80879341     AKia    G    T        0      0        2 
   6  chr6_80879341     AOna    G    T        0      0        2 
   6  chr6_80879341     ASom    G    T        0      0        2 
   6  chr6_80879341     HCab    G    T        1      2        2 
   6  chr6_80879341     HPrz    G    T        1      2        2 
   6  chr6_80879341     ZBoe    G    T        0      0        2 
   6  chr6_80879341     ZGre    G    T        0      0        2 
   6  chr6_80879341     ZHar    G    T        0      0        2 
   6  chr6_80879341   Sample    G    T        0      0        2 
   6  chr6_80892130     AAsi    G    A        0      0        2 
   6  chr6_80892130     AKia    G    A        0      0        2 
   6  chr6_80892130     AOna    G    A        0      0        2 
   6  chr6_80892130     ASom    G    A        0      0        2 
   6  chr6_80892130     HCab    G    A        0      0        2 
   6  chr6_80892130     HPrz    G    A        0      0        2 
   6  chr6_80892130     ZBoe    G    A        0      0        2 
   6  chr6_80892130     ZGre    G    A        1      2        2 
   6  chr6_80892130     ZHar    G    A        0      0        2 
   6  chr6_80892130   Sample    G    A        0      0        2 
   6  chr6_80893704     AAsi    G    C        0      0        2 
   6  chr6_80893704     AKia    G    C        0      0        2 
   6  chr6_80893704     AOna    G    C        0      0        2 
   6  chr6_80893704     ASom    G    C        0      0        2 
   6  chr6_80893704     HCab    G    C        1      2        2 
   6  chr6_80893704     HPrz    G    C        1      2        2 
   6  chr6_80893704     ZBoe    G    C        0      0        2 
   6  chr6_80893704     ZGre    G    C        0      0        2 
   6  chr6_80893704     ZHar    G    C        0      0        2 
   6  chr6_80893704   Sample    G    C        0      0        2 
   6  chr6_80894553     AAsi    A    C        0      0        2 
   6  chr6_80894553     AKia    A    C        1      2        2 
   6  chr6_80894553     AOna    A    C        0      0        2 
   6  chr6_80894553     ASom    A    C        0      0        2 
   6  chr6_80894553     HCab    A    C        0      0        2 
   6  chr6_80894553     HPrz    A    C        0      0        2 
   6  chr6_80894553     ZBoe    A    C        0      0        2 
   6  chr6_80894553     ZGre    A    C        0      0        2 
   6  chr6_80894553     ZHar    A    C        0      0        2 
   6  chr6_80894553   Sample    A    C        0      0        2 
   6  chr6_80900397     AAsi    G    A        0      0        2 
   6  chr6_80900397     AKia    G    A        0      0        2 
   6  chr6_80900397     AOna    G    A        0      0        2 
   6  chr6_80900397     ASom    G    A        0      0        2 
   6  chr6_80900397     HCab    G    A        0      0        2 
   6  chr6_80900397     HPrz    G    A        0      0        2 
   6  chr6_80900397     ZBoe    G    A        0      0        2 
   6  chr6_80900397     ZGre    G    A        0      0        2 
   6  chr6_80900397     ZHar    G    A        1      2        2 
   6  chr6_80900397   Sample    G    A        0      0        2 
   6  chr6_80906584     AAsi    C    T        0      0        2 
   6  chr6_80906584     AKia    C    T        1      2        2 
   6  chr6_80906584     AOna    C    T        1      2        2 
   6  chr6_80906584     ASom    C    T        0      0        2 
   6  chr6_80906584     HCab    C    T        0      0        2 
   6  chr6_80906584     HPrz    C    T        0      0        2 
   6  chr6_80906584     ZBoe    C    T        0      0        2 
   6  chr6_80906584     ZGre    C    T        0      0        2 
   6  chr6_80906584     ZHar    C    T        0      0        2 
   6  chr6_80906584   Sample    C    T        0      0        2 
   6  chr6_80918611     AAsi    A    G        0      0        2 
   6  chr6_80918611     AKia    A    G        0      0        2 
   6  chr6_80918611     AOna    A    G        0      0        2 
   6  chr6_80918611     ASom    A    G        0      0        2 
   6  chr6_80918611     HCab    A    G        1      2        2 
   6  chr6_80918611     HPrz    A    G        1      2        2 
   6  chr6_80918611     ZBoe    A    G        0      0        2 
   6  chr6_80918611     ZGre    A    G        0      0        2 
   6  chr6_80918611     ZHar    A    G        0      0        2 
   6  chr6_80918611   Sample    A    G        0      0        2 
   6  chr6_80919981     AAsi    A    C        0      0        2 
   6  chr6_80919981     AKia    A    C        0      0        2 
   6  chr6_80919981     AOna    A    C        0      0        2 
   6  chr6_80919981     ASom    A    C        0      0        2 
   6  chr6_80919981     HCab    A    C      0.5      1        2 
   6  chr6_80919981     HPrz    A    C        0      0        2 
   6  chr6_80919981     ZBoe    A    C        0      0        2 
   6  chr6_80919981     ZGre    A    C        0      0        2 
   6  chr6_80919981     ZHar    A    C        0      0        2 
   6  chr6_80919981   Sample    A    C        0      0        2 
   6  chr6_80933847     AAsi    A    T        0      0        2 
   6  chr6_80933847     AKia    A    T        0      0        2 
   6  chr6_80933847     AOna    A    T        0      0        2 
   6  chr6_80933847     ASom    A    T        0      0        2 
   6  chr6_80933847     HCab    A    T        1      2        2 
   6  chr6_80933847     HPrz    A    T        1      2        2 
   6  chr6_80933847     ZBoe    A    T        0      0        2 
   6  chr6_80933847     ZGre    A    T        0      0        2 
   6  chr6_80933847     ZHar    A    T        0      0        2 
   6  chr6_80933847   Sample    A    T        0      0        2 
   6  chr6_80935718     AAsi    A    C        0      0        2 
   6  chr6_80935718     AKia    A    C        0      0        2 
   6  chr6_80935718     AOna    A    C        0      0        2 
   6  chr6_80935718     ASom    A    C        0      0        2 
   6  chr6_80935718     HCab    A    C        1      2        2 
   6  chr6_80935718     HPrz    A    C        1      2        2 
   6  chr6_80935718     ZBoe    A    C        0      0        2 
   6  chr6_80935718     ZGre    A    C        0      0        2 
   6  chr6_80935718     ZHar    A    C        0      0        2 
   6  chr6_80935718   Sample    A    C        0      0        2 
   6  chr6_80938497     AAsi    G    A        0      0        2 
   6  chr6_80938497     AKia    G    A        0      0        2 
   6  chr6_80938497     AOna    G    A        0      0        2 
   6  chr6_80938497     ASom    G    A        0      0        2 
   6  chr6_80938497     HCab    G    A        1      2        2 
   6  chr6_80938497     HPrz    G    A        1      2        2 
   6  chr6_80938497     ZBoe    G    A        0      0        2 
   6  chr6_80938497     ZGre    G    A        0      0        2 
   6  chr6_80938497     ZHar    G    A        0      0        2 
   6  chr6_80938497   Sample    G    A        1      2        2 
   6  chr6_80943303     AAsi    A    G        0      0        2 
   6  chr6_80943303     AKia    A    G        0      0        2 
   6  chr6_80943303     AOna    A    G        0      0        2 
   6  chr6_80943303     ASom    A    G        0      0        2 
   6  chr6_80943303     HCab    A    G        0      0        2 
   6  chr6_80943303     HPrz    A    G        0      0        2 
   6  chr6_80943303     ZBoe    A    G        0      0        2 
   6  chr6_80943303     ZGre    A    G        1      2        2 
   6  chr6_80943303     ZHar    A    G        0      0        2 
   6  chr6_80943303   Sample    A    G        0      0        2 
   6  chr6_80944672     AAsi    G    C        0      0        2 
   6  chr6_80944672     AKia    G    C        1      2        2 
   6  chr6_80944672     AOna    G    C        0      0        2 
   6  chr6_80944672     ASom    G    C        0      0        2 
   6  chr6_80944672     HCab    G    C        0      0        2 
   6  chr6_80944672     HPrz    G    C        0      0        2 
   6  chr6_80944672     ZBoe    G    C        0      0        2 
   6  chr6_80944672     ZGre    G    C        0      0        2 
   6  chr6_80944672     ZHar    G    C        0      0        2 
   6  chr6_80944672   Sample    G    C        0      0        2 
   6  chr6_80951435     AAsi    C    G        0      0        2 
   6  chr6_80951435     AKia    C    G        0      0        2 
   6  chr6_80951435     AOna    C    G        0      0        2 
   6  chr6_80951435     ASom    C    G        0      0        2 
   6  chr6_80951435     HCab    C    G        1      2        2 
   6  chr6_80951435     HPrz    C    G        1      2        2 
   6  chr6_80951435     ZBoe    C    G        0      0        2 
   6  chr6_80951435     ZGre    C    G        0      0        2 
   6  chr6_80951435     ZHar    C    G        0      0        2 
   6  chr6_80951435   Sample    C    G        0      0        2 
   6  chr6_80957078     AAsi    G    A      0.5      1        2 
   6  chr6_80957078     AKia    G    A        0      0        2 
   6  chr6_80957078     AOna    G    A        0      0        2 
   6  chr6_80957078     ASom    G    A        0      0        2 
   6  chr6_80957078     HCab    G    A        0      0        2 
   6  chr6_80957078     HPrz    G    A        0      0        2 
   6  chr6_80957078     ZBoe    G    A        0      0        2 
   6  chr6_80957078     ZGre    G    A        0      0        2 
   6  chr6_80957078     ZHar    G    A        0      0        2 
   6  chr6_80957078   Sample    G    A        1      2        2 
   6  chr6_80958427     AAsi    C    A        0      0        2 
   6  chr6_80958427     AKia    C    A        0      0        2 
   6  chr6_80958427     AOna    C    A        0      0        2 
   6  chr6_80958427     ASom    C    A        0      0        2 
   6  chr6_80958427     HCab    C    A        1      2        2 
   6  chr6_80958427     HPrz    C    A        1      2        2 
   6  chr6_80958427     ZBoe    C    A        0      0        2 
   6  chr6_80958427     ZGre    C    A        0      0        2 
   6  chr6_80958427     ZHar    C    A        0      0        2 
   6  chr6_80958427   Sample    C    A        0      0        2 
   6  chr6_80960932     AAsi    T    C        0      0        2 
   6  chr6_80960932     AKia    T    C        0      0        2 
   6  chr6_80960932     AOna    T    C        1      2        2 
   6  chr6_80960932     ASom    T    C        0      0        2 
   6  chr6_80960932     HCab    T    C        0      0        2 
   6  chr6_80960932     HPrz    T    C        0      0        2 
   6  chr6_80960932     ZBoe    T    C        0      0        2 
   6  chr6_80960932     ZGre    T    C        0      0        2 
   6  chr6_80960932     ZHar    T    C        0      0        2 
   6  chr6_80960932   Sample    T    C        0      0        2 
   6  chr6_80963032     AAsi    G    C        0      0        2 
   6  chr6_80963032     AKia    G    C        0      0        2 
   6  chr6_80963032     AOna    G    C        0      0        2 
   6  chr6_80963032     ASom    G    C        0      0        2 
   6  chr6_80963032     HCab    G    C        0      0        2 
   6  chr6_80963032     HPrz    G    C        0      0        2 
   6  chr6_80963032     ZBoe    G    C      0.5      1        2 
   6  chr6_80963032     ZGre    G    C        0      0        2 
   6  chr6_80963032     ZHar    G    C        0      0        2 
   6  chr6_80963032   Sample    G    C        0      0        2 
   6  chr6_80966309     AAsi    G    A      0.5      1        2 
   6  chr6_80966309     AKia    G    A        0      0        2 
   6  chr6_80966309     AOna    G    A        0      0        2 
   6  chr6_80966309     ASom    G    A      0.5      1        2 
   6  chr6_80966309     HCab    G    A        0      0        2 
   6  chr6_80966309     HPrz    G    A        0      0        2 
   6  chr6_80966309     ZBoe    G    A        0      0        2 
   6  chr6_80966309     ZGre    G    A        0      0        2 
   6  chr6_80966309     ZHar    G    A        0      0        2 
   6  chr6_80966309   Sample    G    A        0      0        2 
   6  chr6_80971036     AAsi    C    T        0      0        2 
   6  chr6_80971036     AKia    C    T        0      0        2 
   6  chr6_80971036     AOna    C    T        0      0        2 
   6  chr6_80971036     ASom    C    T        0      0        2 
   6  chr6_80971036     HCab    C    T        1      2        2 
   6  chr6_80971036     HPrz    C    T        1      2        2 
   6  chr6_80971036     ZBoe    C    T        0      0        2 
   6  chr6_80971036     ZGre    C    T        0      0        2 
   6  chr6_80971036     ZHar    C    T        0      0        2 
   6  chr6_80971036   Sample    C    T        0      0        2 
   6  chr6_80973103     AAsi    A    G        0      0        2 
   6  chr6_80973103     AKia    A    G        1      2        2 
   6  chr6_80973103     AOna    A    G        0      0        2 
   6  chr6_80973103     ASom    A    G        0      0        2 
   6  chr6_80973103     HCab    A    G        0      0        2 
   6  chr6_80973103     HPrz    A    G        0      0        2 
   6  chr6_80973103     ZBoe    A    G        0      0        2 
   6  chr6_80973103     ZGre    A    G        0      0        2 
   6  chr6_80973103     ZHar    A    G        0      0        2 
   6  chr6_80973103   Sample    A    G        0      0        2 
   6  chr6_80975061     AAsi    T    C        0      0        2 
   6  chr6_80975061     AKia    T    C        0      0        2 
   6  chr6_80975061     AOna    T    C        1      2        2 
   6  chr6_80975061     ASom    T    C        0      0        2 
   6  chr6_80975061     HCab    T    C        0      0        2 
   6  chr6_80975061     HPrz    T    C        0      0        2 
   6  chr6_80975061     ZBoe    T    C        0      0        2 
   6  chr6_80975061     ZGre    T    C        0      0        2 
   6  chr6_80975061     ZHar    T    C        0      0        2 
   6  chr6_80975061   Sample    T    C        0      0        2 
   6  chr6_80982280     AAsi    G    A        0      0        2 
   6  chr6_80982280     AKia    G    A        0      0        2 
   6  chr6_80982280     AOna    G    A        0      0        2 
   6  chr6_80982280     ASom    G    A        0      0        2 
   6  chr6_80982280     HCab    G    A        0      0        2 
   6  chr6_80982280     HPrz    G    A        0      0        2 
   6  chr6_80982280     ZBoe    G    A      0.5      1        2 
   6  chr6_80982280     ZGre    G    A        0      0        2 
   6  chr6_80982280     ZHar    G    A        0      0        2 
   6  chr6_80982280   Sample    G    A        0      0        2 
   6  chr6_80985299     AAsi    G    A        0      0        2 
   6  chr6_80985299     AKia    G    A        1      2        2 
   6  chr6_80985299     AOna    G    A        1      2        2 
   6  chr6_80985299     ASom    G    A        0      0        2 
   6  chr6_80985299     HCab    G    A        0      0        2 
   6  chr6_80985299     HPrz    G    A        0      0        2 
   6  chr6_80985299     ZBoe    G    A        0      0        2 
   6  chr6_80985299     ZGre    G    A        0      0        2 
   6  chr6_80985299     ZHar    G    A        0      0        2 
   6  chr6_80985299   Sample    G    A        0      0        2 
   6  chr6_80985350     AAsi    G    T        1      2        2 
   6  chr6_80985350     AKia    G    T        0      0        2 
   6  chr6_80985350     AOna    G    T        0      0        2 
   6  chr6_80985350     ASom    G    T        1      2        2 
   6  chr6_80985350     HCab    G    T        0      0        2 
   6  chr6_80985350     HPrz    G    T        0      0        2 
   6  chr6_80985350     ZBoe    G    T        0      0        2 
   6  chr6_80985350     ZGre    G    T        0      0        2 
   6  chr6_80985350     ZHar    G    T        0      0        2 
   6  chr6_80985350   Sample    G    T        1      2        2 
   6  chr6_80988325     AAsi    A    G        0      0        2 
   6  chr6_80988325     AKia    A    G        0      0        2 
   6  chr6_80988325     AOna    A    G        0      0        2 
   6  chr6_80988325     ASom    A    G        0      0        2 
   6  chr6_80988325     HCab    A    G        0      0        2 
   6  chr6_80988325     HPrz    A    G        0      0        2 
   6  chr6_80988325     ZBoe    A    G        0      0        2 
   6  chr6_80988325     ZGre    A    G        1      2        2 
   6  chr6_80988325     ZHar    A    G        0      0        2 
   6  chr6_80988325   Sample    A    G        0      0        2 
   6  chr6_80992192     AAsi    A    G        0      0        2 
   6  chr6_80992192     AKia    A    G        0      0        2 
   6  chr6_80992192     AOna    A    G        1      2        2 
   6  chr6_80992192     ASom    A    G        0      0        2 
   6  chr6_80992192     HCab    A    G        0      0        2 
   6  chr6_80992192     HPrz    A    G        0      0        2 
   6  chr6_80992192     ZBoe    A    G        0      0        2 
   6  chr6_80992192     ZGre    A    G        0      0        2 
   6  chr6_80992192     ZHar    A    G        0      0        2 
   6  chr6_80992192   Sample    A    G        0      0        2 
   6  chr6_80994246     AAsi    T    C        0      0        2 
   6  chr6_80994246     AKia    T    C        0      0        2 
   6  chr6_80994246     AOna    T    C        0      0        2 
   6  chr6_80994246     ASom    T    C        0      0        2 
   6  chr6_80994246     HCab    T    C        0      0        2 
   6  chr6_80994246     HPrz    T    C        0      0        2 
   6  chr6_80994246     ZBoe    T    C        0      0        2 
   6  chr6_80994246     ZGre    T    C        1      2        2 
   6  chr6_80994246     ZHar    T    C        0      0        2 
   6  chr6_80994246   Sample    T    C        0      0        2 
   6  chr6_80994785     AAsi    C    T        0      0        2 
   6  chr6_80994785     AKia    C    T        0      0        2 
   6  chr6_80994785     AOna    C    T        0      0        2 
   6  chr6_80994785     ASom    C    T        0      0        2 
   6  chr6_80994785     HCab    C    T        0      0        2 
   6  chr6_80994785     HPrz    C    T        0      0        2 
   6  chr6_80994785     ZBoe    C    T        0      0        2 
   6  chr6_80994785     ZGre    C    T        1      2        2 
   6  chr6_80994785     ZHar    C    T        0      0        2 
   6  chr6_80994785   Sample    C    T        0      0        2 
   6  chr6_80994831     AAsi    G    A        0      0        2 
   6  chr6_80994831     AKia    G    A        1      2        2 
   6  chr6_80994831     AOna    G    A        1      2        2 
   6  chr6_80994831     ASom    G    A        0      0        2 
   6  chr6_80994831     HCab    G    A        0      0        2 
   6  chr6_80994831     HPrz    G    A        0      0        2 
   6  chr6_80994831     ZBoe    G    A        0      0        2 
   6  chr6_80994831     ZGre    G    A        0      0        2 
   6  chr6_80994831     ZHar    G    A        0      0        2 
   6  chr6_80994831   Sample    G    A        0      0        2 
   6  chr6_80995494     AAsi    T    C        0      0        2 
   6  chr6_80995494     AKia    T    C        0      0        2 
   6  chr6_80995494     AOna    T    C        0      0        2 
   6  chr6_80995494     ASom    T    C        0      0        2 
   6  chr6_80995494     HCab    T    C        0      0        2 
   6  chr6_80995494     HPrz    T    C        0      0        2 
   6  chr6_80995494     ZBoe    T    C        0      0        2 
   6  chr6_80995494     ZGre    T    C        1      2        2 
   6  chr6_80995494     ZHar    T    C        0      0        2 
   6  chr6_80995494   Sample    T    C        0      0        2 
   6  chr6_80996216     AAsi    C    G        0      0        2 
   6  chr6_80996216     AKia    C    G        0      0        2 
   6  chr6_80996216     AOna    C    G        0      0        2 
   6  chr6_80996216     ASom    C    G        0      0        2 
   6  chr6_80996216     HCab    C    G        1      2        2 
   6  chr6_80996216     HPrz    C    G        1      2        2 
   6  chr6_80996216     ZBoe    C    G        0      0        2 
   6  chr6_80996216     ZGre    C    G        0      0        2 
   6  chr6_80996216     ZHar    C    G        0      0        2 
   6  chr6_80996216   Sample    C    G        0      0        2 
   6  chr6_81005453     AAsi    T    C        0      0        2 
   6  chr6_81005453     AKia    T    C      0.5      1        2 
   6  chr6_81005453     AOna    T    C        0      0        2 
   6  chr6_81005453     ASom    T    C        0      0        2 
   6  chr6_81005453     HCab    T    C        0      0        2 
   6  chr6_81005453     HPrz    T    C        0      0        2 
   6  chr6_81005453     ZBoe    T    C        0      0        2 
   6  chr6_81005453     ZGre    T    C        0      0        2 
   6  chr6_81005453     ZHar    T    C        0      0        2 
   6  chr6_81005453   Sample    T    C        0      0        2 
   6  chr6_81006505     AAsi    C    G        0      0        2 
   6  chr6_81006505     AKia    C    G        0      0        2 
   6  chr6_81006505     AOna    C    G        0      0        2 
   6  chr6_81006505     ASom    C    G        0      0        2 
   6  chr6_81006505     HCab    C    G        0      0        2 
   6  chr6_81006505     HPrz    C    G        0      0        2 
   6  chr6_81006505     ZBoe    C    G        0      0        2 
   6  chr6_81006505     ZGre    C    G        0      0        2 
   6  chr6_81006505     ZHar    C    G        1      2        2 
   6  chr6_81006505   Sample    C    G        0      0        2 
   6  chr6_81010794     AAsi    G    A        0      0        2 
   6  chr6_81010794     AKia    G    A        0      0        2 
   6  chr6_81010794     AOna    G    A        0      0        2 
   6  chr6_81010794     ASom    G    A        0      0        2 
   6  chr6_81010794     HCab    G    A        0      0        2 
   6  chr6_81010794     HPrz    G    A        1      2        2 
   6  chr6_81010794     ZBoe    G    A        0      0        2 
   6  chr6_81010794     ZGre    G    A        0      0        2 
   6  chr6_81010794     ZHar    G    A        0      0        2 
   6  chr6_81010794   Sample    G    A        0      0        2 
   6  chr6_81010935     AAsi    T    C        0      0        2 
   6  chr6_81010935     AKia    T    C        0      0        2 
   6  chr6_81010935     AOna    T    C        0      0        2 
   6  chr6_81010935     ASom    T    C        0      0        2 
   6  chr6_81010935     HCab    T    C        0      0        2 
   6  chr6_81010935     HPrz    T    C        0      0        2 
   6  chr6_81010935     ZBoe    T    C        0      0        2 
   6  chr6_81010935     ZGre    T    C        0      0        2 
   6  chr6_81010935     ZHar    T    C      0.5      1        2 
   6  chr6_81010935   Sample    T    C        0      0        2 
   6  chr6_81012192     AAsi    T    G        0      0        2 
   6  chr6_81012192     AKia    T    G        1      2        2 
   6  chr6_81012192     AOna    T    G        0      0        2 
   6  chr6_81012192     ASom    T    G        0      0        2 
   6  chr6_81012192     HCab    T    G        0      0        2 
   6  chr6_81012192     HPrz    T    G        0      0        2 
   6  chr6_81012192     ZBoe    T    G        0      0        2 
   6  chr6_81012192     ZGre    T    G        0      0        2 
   6  chr6_81012192     ZHar    T    G        0      0        2 
   6  chr6_81012192   Sample    T    G        0      0        2 
   6  chr6_81012458     AAsi    T    C        0      0        2 
   6  chr6_81012458     AKia    T    C        0      0        2 
   6  chr6_81012458     AOna    T    C        0      0        2 
   6  chr6_81012458     ASom    T    C        0      0        2 
   6  chr6_81012458     HCab    T    C        1      2        2 
   6  chr6_81012458     HPrz    T    C        1      2        2 
   6  chr6_81012458     ZBoe    T    C        0      0        2 
   6  chr6_81012458     ZGre    T    C        0      0        2 
   6  chr6_81012458     ZHar    T    C        0      0        2 
   6  chr6_81012458   Sample    T    C        0      0        2 
   6  chr6_81014936     AAsi    T    A        0      0        2 
   6  chr6_81014936     AKia    T    A        0      0        2 
   6  chr6_81014936     AOna    T    A        0      0        2 
   6  chr6_81014936     ASom    T    A        0      0        2 
   6  chr6_81014936     HCab    T    A        0      0        2 
   6  chr6_81014936     HPrz    T    A        0      0        2 
   6  chr6_81014936     ZBoe    T    A        1      2        2 
   6  chr6_81014936     ZGre    T    A        0      0        2 
   6  chr6_81014936     ZHar    T    A        0      0        2 
   6  chr6_81014936   Sample    T    A        0      0        2 
   6  chr6_81027877     AAsi    G    A        0      0        2 
   6  chr6_81027877     AKia    G    A        0      0        2 
   6  chr6_81027877     AOna    G    A        0      0        2 
   6  chr6_81027877     ASom    G    A        0      0        2 
   6  chr6_81027877     HCab    G    A        1      2        2 
   6  chr6_81027877     HPrz    G    A        1      2        2 
   6  chr6_81027877     ZBoe    G    A        0      0        2 
   6  chr6_81027877     ZGre    G    A        0      0        2 
   6  chr6_81027877     ZHar    G    A        0      0        2 
   6  chr6_81027877   Sample    G    A        0      0        2 
   6  chr6_81042023     AAsi    T    G        0      0        2 
   6  chr6_81042023     AKia    T    G        0      0        2 
   6  chr6_81042023     AOna    T    G        0      0        2 
   6  chr6_81042023     ASom    T    G        0      0        2 
   6  chr6_81042023     HCab    T    G        0      0        2 
   6  chr6_81042023     HPrz    T    G        0      0        2 
   6  chr6_81042023     ZBoe    T    G        0      0        2 
   6  chr6_81042023     ZGre    T    G        1      2        2 
   6  chr6_81042023     ZHar    T    G        0      0        2 
   6  chr6_81042023   Sample    T    G        0      0        2 
   6  chr6_81051536     AAsi    T    A        0      0        2 
   6  chr6_81051536     AKia    T    A        0      0        2 
   6  chr6_81051536     AOna    T    A        0      0        2 
   6  chr6_81051536     ASom    T    A        0      0        2 
   6  chr6_81051536     HCab    T    A        0      0        2 
   6  chr6_81051536     HPrz    T    A        0      0        2 
   6  chr6_81051536     ZBoe    T    A        0      0        2 
   6  chr6_81051536     ZGre    T    A        0      0        2 
   6  chr6_81051536     ZHar    T    A        1      2        2 
   6  chr6_81051536   Sample    T    A        0      0        2 
   6  chr6_81060396     AAsi    A    G        0      0        2 
   6  chr6_81060396     AKia    A    G        0      0        2 
   6  chr6_81060396     AOna    A    G        0      0        2 
   6  chr6_81060396     ASom    A    G        0      0        2 
   6  chr6_81060396     HCab    A    G        0      0        2 
   6  chr6_81060396     HPrz    A    G        0      0        2 
   6  chr6_81060396     ZBoe    A    G        0      0        2 
   6  chr6_81060396     ZGre    A    G        0      0        2 
   6  chr6_81060396     ZHar    A    G        1      2        2 
   6  chr6_81060396   Sample    A    G        0      0        2 
   6  chr6_81063361     AAsi    A    G        0      0        2 
   6  chr6_81063361     AKia    A    G        0      0        2 
   6  chr6_81063361     AOna    A    G        0      0        2 
   6  chr6_81063361     ASom    A    G        0      0        2 
   6  chr6_81063361     HCab    A    G        0      0        2 
   6  chr6_81063361     HPrz    A    G        0      0        2 
   6  chr6_81063361     ZBoe    A    G        0      0        2 
   6  chr6_81063361     ZGre    A    G        1      2        2 
   6  chr6_81063361     ZHar    A    G        0      0        2 
   6  chr6_81063361   Sample    A    G        0      0        2 
   6  chr6_81065536     AAsi    G    T        0      0        2 
   6  chr6_81065536     AKia    G    T        1      2        2 
   6  chr6_81065536     AOna    G    T        1      2        2 
   6  chr6_81065536     ASom    G    T        0      0        2 
   6  chr6_81065536     HCab    G    T        0      0        2 
   6  chr6_81065536     HPrz    G    T        0      0        2 
   6  chr6_81065536     ZBoe    G    T        0      0        2 
   6  chr6_81065536     ZGre    G    T        0      0        2 
   6  chr6_81065536     ZHar    G    T        0      0        2 
   6  chr6_81065536   Sample    G    T        0      0        2 
   6  chr6_81066754     AAsi    T    C        1      2        2 
   6  chr6_81066754     AKia    T    C        0      0        2 
   6  chr6_81066754     AOna    T    C        0      0        2 
   6  chr6_81066754     ASom    T    C        1      2        2 
   6  chr6_81066754     HCab    T    C        0      0        2 
   6  chr6_81066754     HPrz    T    C        0      0        2 
   6  chr6_81066754     ZBoe    T    C        0      0        2 
   6  chr6_81066754     ZGre    T    C        0      0        2 
   6  chr6_81066754     ZHar    T    C        0      0        2 
   6  chr6_81066754   Sample    T    C        1      2        2 
   6  chr6_81078651     AAsi    C    T        0      0        2 
   6  chr6_81078651     AKia    C    T        0      0        2 
   6  chr6_81078651     AOna    C    T        0      0        2 
   6  chr6_81078651     ASom    C    T        0      0        2 
   6  chr6_81078651     HCab    C    T        0      0        2 
   6  chr6_81078651     HPrz    C    T        1      2        2 
   6  chr6_81078651     ZBoe    C    T        0      0        2 
   6  chr6_81078651     ZGre    C    T        0      0        2 
   6  chr6_81078651     ZHar    C    T        0      0        2 
   6  chr6_81078651   Sample    C    T        0      0        2 
   6  chr6_81082729     AAsi    A    G        0      0        2 
   6  chr6_81082729     AKia    A    G        0      0        2 
   6  chr6_81082729     AOna    A    G        0      0        2 
   6  chr6_81082729     ASom    A    G        0      0        2 
   6  chr6_81082729     HCab    A    G        0      0        2 
   6  chr6_81082729     HPrz    A    G        0      0        2 
   6  chr6_81082729     ZBoe    A    G        0      0        2 
   6  chr6_81082729     ZGre    A    G        0      0        2 
   6  chr6_81082729     ZHar    A    G        1      2        2 
   6  chr6_81082729   Sample    A    G        0      0        2 
   6  chr6_81083195     AAsi    C    T        0      0        2 
   6  chr6_81083195     AKia    C    T        1      2        2 
   6  chr6_81083195     AOna    C    T        1      2        2 
   6  chr6_81083195     ASom    C    T        0      0        2 
   6  chr6_81083195     HCab    C    T        0      0        2 
   6  chr6_81083195     HPrz    C    T        0      0        2 
   6  chr6_81083195     ZBoe    C    T        0      0        2 
   6  chr6_81083195     ZGre    C    T        0      0        2 
   6  chr6_81083195     ZHar    C    T        0      0        2 
   6  chr6_81083195   Sample    C    T        0      0        2 
   6  chr6_81086921     AAsi    C    A        0      0        2 
   6  chr6_81086921     AKia    C    A        0      0        2 
   6  chr6_81086921     AOna    C    A        0      0        2 
   6  chr6_81086921     ASom    C    A        0      0        2 
   6  chr6_81086921     HCab    C    A        0      0        2 
   6  chr6_81086921     HPrz    C    A        0      0        2 
   6  chr6_81086921     ZBoe    C    A        0      0        2 
   6  chr6_81086921     ZGre    C    A        0      0        2 
   6  chr6_81086921     ZHar    C    A        1      2        2 
   6  chr6_81086921   Sample    C    A        0      0        2 
   6  chr6_81090650     AAsi    C    G      0.5      1        2 
   6  chr6_81090650     AKia    C    G        0      0        2 
   6  chr6_81090650     AOna    C    G        0      0        2 
   6  chr6_81090650     ASom    C    G      0.5      1        2 
   6  chr6_81090650     HCab    C    G        0      0        2 
   6  chr6_81090650     HPrz    C    G        0      0        2 
   6  chr6_81090650     ZBoe    C    G        0      0        2 
   6  chr6_81090650     ZGre    C    G        0      0        2 
   6  chr6_81090650     ZHar    C    G        0      0        2 
   6  chr6_81090650   Sample    C    G        1      2        2 
   6  chr6_81092582     AAsi    G    A        0      0        2 
   6  chr6_81092582     AKia    G    A        0      0        2 
   6  chr6_81092582     AOna    G    A        0      0        2 
   6  chr6_81092582     ASom    G    A        0      0        2 
   6  chr6_81092582     HCab    G    A        1      2        2 
   6  chr6_81092582     HPrz    G    A        1      2        2 
   6  chr6_81092582     ZBoe    G    A        0      0        2 
   6  chr6_81092582     ZGre    G    A        0      0        2 
   6  chr6_81092582     ZHar    G    A        0      0        2 
   6  chr6_81092582   Sample    G    A        0      0        2 
   6  chr6_81109084     AAsi    A    G        0      0        2 
   6  chr6_81109084     AKia    A    G        0      0        2 
   6  chr6_81109084     AOna    A    G        0      0        2 
   6  chr6_81109084     ASom    A    G        0      0        2 
   6  chr6_81109084     HCab    A    G        0      0        2 
   6  chr6_81109084     HPrz    A    G        0      0        2 
   6  chr6_81109084     ZBoe    A    G        0      0        2 
   6  chr6_81109084     ZGre    A    G        0      0        2 
   6  chr6_81109084     ZHar    A    G        1      2        2 
   6  chr6_81109084   Sample    A    G        0      0        2 
   6  chr6_81109274     AAsi    C    T        0      0        2 
   6  chr6_81109274     AKia    C    T        0      0        2 
   6  chr6_81109274     AOna    C    T        0      0        2 
   6  chr6_81109274     ASom    C    T        0      0        2 
   6  chr6_81109274     HCab    C    T        0      0        2 
   6  chr6_81109274     HPrz    C    T        0      0        2 
   6  chr6_81109274     ZBoe    C    T      0.5      1        2 
   6  chr6_81109274     ZGre    C    T        0      0        2 
   6  chr6_81109274     ZHar    C    T        0      0        2 
   6  chr6_81109274   Sample    C    T        0      0        2 
   6  chr6_81116483     AAsi    T    A        0      0        2 
   6  chr6_81116483     AKia    T    A        0      0        2 
   6  chr6_81116483     AOna    T    A        0      0        2 
   6  chr6_81116483     ASom    T    A        0      0        2 
   6  chr6_81116483     HCab    T    A        1      2        2 
   6  chr6_81116483     HPrz    T    A        1      2        2 
   6  chr6_81116483     ZBoe    T    A        0      0        2 
   6  chr6_81116483     ZGre    T    A        0      0        2 
   6  chr6_81116483     ZHar    T    A        0      0        2 
   6  chr6_81116483   Sample    T    A        0      0        2 
   6  chr6_81126493     AAsi    T    C        0      0        2 
   6  chr6_81126493     AKia    T    C        0      0        2 
   6  chr6_81126493     AOna    T    C        0      0        2 
   6  chr6_81126493     ASom    T    C        0      0        2 
   6  chr6_81126493     HCab    T    C        0      0        2 
   6  chr6_81126493     HPrz    T    C        0      0        2 
   6  chr6_81126493     ZBoe    T    C      0.5      1        2 
   6  chr6_81126493     ZGre    T    C        0      0        2 
   6  chr6_81126493     ZHar    T    C        0      0        2 
   6  chr6_81126493   Sample    T    C        0      0        2 
   6  chr6_81127712     AAsi    T    C        0      0        2 
   6  chr6_81127712     AKia    T    C        0      0        2 
   6  chr6_81127712     AOna    T    C        0      0        2 
   6  chr6_81127712     ASom    T    C        0      0        2 
   6  chr6_81127712     HCab    T    C        0      0        2 
   6  chr6_81127712     HPrz    T    C        0      0        2 
   6  chr6_81127712     ZBoe    T    C      0.5      1        2 
   6  chr6_81127712     ZGre    T    C        0      0        2 
   6  chr6_81127712     ZHar    T    C        0      0        2 
   6  chr6_81127712   Sample    T    C        0      0        2 
   6  chr6_81130176     AAsi    C    A        0      0        2 
   6  chr6_81130176     AKia    C    A        0      0        2 
   6  chr6_81130176     AOna    C    A        0      0        2 
   6  chr6_81130176     ASom    C    A        0      0        2 
   6  chr6_81130176     HCab    C    A        1      2        2 
   6  chr6_81130176     HPrz    C    A        1      2        2 
   6  chr6_81130176     ZBoe    C    A        0      0        2 
   6  chr6_81130176     ZGre    C    A        0      0        2 
   6  chr6_81130176     ZHar    C    A        0      0        2 
   6  chr6_81130176   Sample    C    A        0      0        2 
   6  chr6_81138721     AAsi    T    G        0      0        2 
   6  chr6_81138721     AKia    T    G        1      2        2 
   6  chr6_81138721     AOna    T    G        1      2        2 
   6  chr6_81138721     ASom    T    G        0      0        2 
   6  chr6_81138721     HCab    T    G        1      2        2 
   6  chr6_81138721     HPrz    T    G        1      2        2 
   6  chr6_81138721     ZBoe    T    G        0      0        2 
   6  chr6_81138721     ZGre    T    G        0      0        2 
   6  chr6_81138721     ZHar    T    G        0      0        2 
   6  chr6_81138721   Sample    T    G        0      0        2 
   6  chr6_81143932     AAsi    C    T        0      0        2 
   6  chr6_81143932     AKia    C    T        1      2        2 
   6  chr6_81143932     AOna    C    T        0      0        2 
   6  chr6_81143932     ASom    C    T        0      0        2 
   6  chr6_81143932     HCab    C    T        0      0        2 
   6  chr6_81143932     HPrz    C    T        0      0        2 
   6  chr6_81143932     ZBoe    C    T        0      0        2 
   6  chr6_81143932     ZGre    C    T        0      0        2 
   6  chr6_81143932     ZHar    C    T        0      0        2 
   6  chr6_81143932   Sample    C    T        0      0        2 
   6  chr6_81145296     AAsi    C    T        0      0        2 
   6  chr6_81145296     AKia    C    T        0      0        2 
   6  chr6_81145296     AOna    C    T        0      0        2 
   6  chr6_81145296     ASom    C    T        0      0        2 
   6  chr6_81145296     HCab    C    T        0      0        2 
   6  chr6_81145296     HPrz    C    T        0      0        2 
   6  chr6_81145296     ZBoe    C    T        0      0        2 
   6  chr6_81145296     ZGre    C    T        0      0        2 
   6  chr6_81145296     ZHar    C    T        1      2        2 
   6  chr6_81145296   Sample    C    T        0      0        2 
   6  chr6_81147681     AAsi    C    A        0      0        2 
   6  chr6_81147681     AKia    C    A        0      0        2 
   6  chr6_81147681     AOna    C    A        0      0        2 
   6  chr6_81147681     ASom    C    A      0.5      1        2 
   6  chr6_81147681     HCab    C    A        0      0        2 
   6  chr6_81147681     HPrz    C    A        0      0        2 
   6  chr6_81147681     ZBoe    C    A        0      0        2 
   6  chr6_81147681     ZGre    C    A        0      0        2 
   6  chr6_81147681     ZHar    C    A        0      0        2 
   6  chr6_81147681   Sample    C    A        1      2        2 
   6  chr6_81162553     AAsi    C    A        0      0        2 
   6  chr6_81162553     AKia    C    A        0      0        2 
   6  chr6_81162553     AOna    C    A        0      0        2 
   6  chr6_81162553     ASom    C    A        0      0        2 
   6  chr6_81162553     HCab    C    A        0      0        2 
   6  chr6_81162553     HPrz    C    A        0      0        2 
   6  chr6_81162553     ZBoe    C    A        1      2        2 
   6  chr6_81162553     ZGre    C    A        1      2        2 
   6  chr6_81162553     ZHar    C    A        1      2        2 
   6  chr6_81162553   Sample    C    A        0      0        2 
   6  chr6_81163208     AAsi    C    T        0      0        2 
   6  chr6_81163208     AKia    C    T        0      0        2 
   6  chr6_81163208     AOna    C    T        0      0        2 
   6  chr6_81163208     ASom    C    T        0      0        2 
   6  chr6_81163208     HCab    C    T        1      2        2 
   6  chr6_81163208     HPrz    C    T        1      2        2 
   6  chr6_81163208     ZBoe    C    T        0      0        2 
   6  chr6_81163208     ZGre    C    T        0      0        2 
   6  chr6_81163208     ZHar    C    T        0      0        2 
   6  chr6_81163208   Sample    C    T        0      0        2 
   6  chr6_81163989     AAsi    C    T        0      0        2 
   6  chr6_81163989     AKia    C    T        0      0        2 
   6  chr6_81163989     AOna    C    T        0      0        2 
   6  chr6_81163989     ASom    C    T        0      0        2 
   6  chr6_81163989     HCab    C    T        0      0        2 
   6  chr6_81163989     HPrz    C    T        0      0        2 
   6  chr6_81163989     ZBoe    C    T        0      0        2 
   6  chr6_81163989     ZGre    C    T        0      0        2 
   6  chr6_81163989     ZHar    C    T        1      2        2 
   6  chr6_81163989   Sample    C    T        0      0        2 
   6  chr6_81165127     AAsi    G    A        0      0        2 
   6  chr6_81165127     AKia    G    A        0      0        2 
   6  chr6_81165127     AOna    G    A        0      0        2 
   6  chr6_81165127     ASom    G    A        0      0        2 
   6  chr6_81165127     HCab    G    A        0      0        2 
   6  chr6_81165127     HPrz    G    A        0      0        2 
   6  chr6_81165127     ZBoe    G    A        1      2        2 
   6  chr6_81165127     ZGre    G    A        1      2        2 
   6  chr6_81165127     ZHar    G    A        1      2        2 
   6  chr6_81165127   Sample    G    A        0      0        2 
   6  chr6_81171367     AAsi    T    G        0      0        2 
   6  chr6_81171367     AKia    T    G        0      0        2 
   6  chr6_81171367     AOna    T    G        0      0        2 
   6  chr6_81171367     ASom    T    G        0      0        2 
   6  chr6_81171367     HCab    T    G        1      2        2 
   6  chr6_81171367     HPrz    T    G        1      2        2 
   6  chr6_81171367     ZBoe    T    G        0      0        2 
   6  chr6_81171367     ZGre    T    G        0      0        2 
   6  chr6_81171367     ZHar    T    G        0      0        2 
   6  chr6_81171367   Sample    T    G        0      0        2 
   6  chr6_81172720     AAsi    C    T        0      0        2 
   6  chr6_81172720     AKia    C    T        0      0        2 
   6  chr6_81172720     AOna    C    T        0      0        2 
   6  chr6_81172720     ASom    C    T        0      0        2 
   6  chr6_81172720     HCab    C    T        0      0        2 
   6  chr6_81172720     HPrz    C    T        0      0        2 
   6  chr6_81172720     ZBoe    C    T      0.5      1        2 
   6  chr6_81172720     ZGre    C    T        0      0        2 
   6  chr6_81172720     ZHar    C    T        0      0        2 
   6  chr6_81172720   Sample    C    T        0      0        2 
   6  chr6_81178449     AAsi    T    G        0      0        2 
   6  chr6_81178449     AKia    T    G        1      2        2 
   6  chr6_81178449     AOna    T    G        0      0        2 
   6  chr6_81178449     ASom    T    G        0      0        2 
   6  chr6_81178449     HCab    T    G        0      0        2 
   6  chr6_81178449     HPrz    T    G        0      0        2 
   6  chr6_81178449     ZBoe    T    G        0      0        2 
   6  chr6_81178449     ZGre    T    G        0      0        2 
   6  chr6_81178449     ZHar    T    G        0      0        2 
   6  chr6_81178449   Sample    T    G        0      0        2 
   6  chr6_81192038     AAsi    A    G        0      0        2 
   6  chr6_81192038     AKia    A    G        0      0        2 
   6  chr6_81192038     AOna    A    G        0      0        2 
   6  chr6_81192038     ASom    A    G        0      0        2 
   6  chr6_81192038     HCab    A    G        0      0        2 
   6  chr6_81192038     HPrz    A    G        0      0        2 
   6  chr6_81192038     ZBoe    A    G        0      0        2 
   6  chr6_81192038     ZGre    A    G        1      2        2 
   6  chr6_81192038     ZHar    A    G        0      0        2 
   6  chr6_81192038   Sample    A    G        0      0        2 
   6  chr6_81202324     AAsi    G    A        1      2        2 
   6  chr6_81202324     AKia    G    A        0      0        2 
   6  chr6_81202324     AOna    G    A        0      0        2 
   6  chr6_81202324     ASom    G    A        1      2        2 
   6  chr6_81202324     HCab    G    A        0      0        2 
   6  chr6_81202324     HPrz    G    A        0      0        2 
   6  chr6_81202324     ZBoe    G    A        0      0        2 
   6  chr6_81202324     ZGre    G    A        0      0        2 
   6  chr6_81202324     ZHar    G    A        0      0        2 
   6  chr6_81202324   Sample    G    A        1      2        2 
   6  chr6_81202526     AAsi    A    T        0      0        2 
   6  chr6_81202526     AKia    A    T        0      0        2 
   6  chr6_81202526     AOna    A    T        0      0        2 
   6  chr6_81202526     ASom    A    T        0      0        2 
   6  chr6_81202526     HCab    A    T        0      0        2 
   6  chr6_81202526     HPrz    A    T        0      0        2 
   6  chr6_81202526     ZBoe    A    T        0      0        2 
   6  chr6_81202526     ZGre    A    T        0      0        2 
   6  chr6_81202526     ZHar    A    T        1      2        2 
   6  chr6_81202526   Sample    A    T        0      0        2 
   6  chr6_81204651     AAsi    G    A        0      0        2 
   6  chr6_81204651     AKia    G    A        0      0        2 
   6  chr6_81204651     AOna    G    A        0      0        2 
   6  chr6_81204651     ASom    G    A        0      0        2 
   6  chr6_81204651     HCab    G    A        0      0        2 
   6  chr6_81204651     HPrz    G    A        0      0        2 
   6  chr6_81204651     ZBoe    G    A        1      2        2 
   6  chr6_81204651     ZGre    G    A        0      0        2 
   6  chr6_81204651     ZHar    G    A        0      0        2 
   6  chr6_81204651   Sample    G    A        0      0        2 
   6  chr6_81208575     AAsi    A    C        0      0        2 
   6  chr6_81208575     AKia    A    C        0      0        2 
   6  chr6_81208575     AOna    A    C        0      0        2 
   6  chr6_81208575     ASom    A    C        0      0        2 
   6  chr6_81208575     HCab    A    C        1      2        2 
   6  chr6_81208575     HPrz    A    C        1      2        2 
   6  chr6_81208575     ZBoe    A    C        0      0        2 
   6  chr6_81208575     ZGre    A    C        0      0        2 
   6  chr6_81208575     ZHar    A    C        0      0        2 
   6  chr6_81208575   Sample    A    C        0      0        2 
   6  chr6_81208833     AAsi    T    C        0      0        2 
   6  chr6_81208833     AKia    T    C        1      2        2 
   6  chr6_81208833     AOna    T    C        0      0        2 
   6  chr6_81208833     ASom    T    C        0      0        2 
   6  chr6_81208833     HCab    T    C        0      0        2 
   6  chr6_81208833     HPrz    T    C        0      0        2 
   6  chr6_81208833     ZBoe    T    C        0      0        2 
   6  chr6_81208833     ZGre    T    C        0      0        2 
   6  chr6_81208833     ZHar    T    C        0      0        2 
   6  chr6_81208833   Sample    T    C        0      0        2 
   6  chr6_81213838     AAsi    T    C        0      0        2 
   6  chr6_81213838     AKia    T    C        0      0        2 
   6  chr6_81213838     AOna    T    C        0      0        2 
   6  chr6_81213838     ASom    T    C        0      0        2 
   6  chr6_81213838     HCab    T    C        1      2        2 
   6  chr6_81213838     HPrz    T    C        1      2        2 
   6  chr6_81213838     ZBoe    T    C        0      0        2 
   6  chr6_81213838     ZGre    T    C        0      0        2 
   6  chr6_81213838     ZHar    T    C        0      0        2 
   6  chr6_81213838   Sample    T    C        0      0        2 
   6  chr6_81215472     AAsi    T    C        0      0        2 
   6  chr6_81215472     AKia    T    C        0      0        2 
   6  chr6_81215472     AOna    T    C        0      0        2 
   6  chr6_81215472     ASom    T    C        0      0        2 
   6  chr6_81215472     HCab    T    C        0      0        2 
   6  chr6_81215472     HPrz    T    C        1      2        2 
   6  chr6_81215472     ZBoe    T    C        0      0        2 
   6  chr6_81215472     ZGre    T    C        0      0        2 
   6  chr6_81215472     ZHar    T    C        0      0        2 
   6  chr6_81215472   Sample    T    C        0      0        2 
   6  chr6_81215740     AAsi    G    T        0      0        2 
   6  chr6_81215740     AKia    G    T        0      0        2 
   6  chr6_81215740     AOna    G    T        0      0        2 
   6  chr6_81215740     ASom    G    T        0      0        2 
   6  chr6_81215740     HCab    G    T        1      2        2 
   6  chr6_81215740     HPrz    G    T        0      0        2 
   6  chr6_81215740     ZBoe    G    T        0      0        2 
   6  chr6_81215740     ZGre    G    T        0      0        2 
   6  chr6_81215740     ZHar    G    T        0      0        2 
   6  chr6_81215740   Sample    G    T        0      0        2 
   6  chr6_81216749     AAsi    C    T        0      0        2 
   6  chr6_81216749     AKia    C    T        0      0        2 
   6  chr6_81216749     AOna    C    T        1      2        2 
   6  chr6_81216749     ASom    C    T        0      0        2 
   6  chr6_81216749     HCab    C    T        0      0        2 
   6  chr6_81216749     HPrz    C    T        0      0        2 
   6  chr6_81216749     ZBoe    C    T        0      0        2 
   6  chr6_81216749     ZGre    C    T        0      0        2 
   6  chr6_81216749     ZHar    C    T        0      0        2 
   6  chr6_81216749   Sample    C    T        0      0        2 
   6  chr6_81217419     AAsi    C    G      0.5      1        2 
   6  chr6_81217419     AKia    C    G        0      0        2 
   6  chr6_81217419     AOna    C    G        0      0        2 
   6  chr6_81217419     ASom    C    G        0      0        2 
   6  chr6_81217419     HCab    C    G        0      0        2 
   6  chr6_81217419     HPrz    C    G        0      0        2 
   6  chr6_81217419     ZBoe    C    G        0      0        2 
   6  chr6_81217419     ZGre    C    G        0      0        2 
   6  chr6_81217419     ZHar    C    G        0      0        2 
   6  chr6_81217419   Sample    C    G        0      0        2 
   6  chr6_81219485     AAsi    G    A        0      0        2 
   6  chr6_81219485     AKia    G    A        0      0        2 
   6  chr6_81219485     AOna    G    A        0      0        2 
   6  chr6_81219485     ASom    G    A        0      0        2 
   6  chr6_81219485     HCab    G    A        1      2        2 
   6  chr6_81219485     HPrz    G    A        0      0        2 
   6  chr6_81219485     ZBoe    G    A        0      0        2 
   6  chr6_81219485     ZGre    G    A        0      0        2 
   6  chr6_81219485     ZHar    G    A        0      0        2 
   6  chr6_81219485   Sample    G    A        0      0        2 
   6  chr6_81221581     AAsi    G    A        0      0        2 
   6  chr6_81221581     AKia    G    A        0      0        2 
   6  chr6_81221581     AOna    G    A        0      0        2 
   6  chr6_81221581     ASom    G    A        0      0        2 
   6  chr6_81221581     HCab    G    A        1      2        2 
   6  chr6_81221581     HPrz    G    A        1      2        2 
   6  chr6_81221581     ZBoe    G    A        0      0        2 
   6  chr6_81221581     ZGre    G    A        0      0        2 
   6  chr6_81221581     ZHar    G    A        0      0        2 
   6  chr6_81221581   Sample    G    A        0      0        2 
   6  chr6_81223554     AAsi    T    C        0      0        2 
   6  chr6_81223554     AKia    T    C        0      0        2 
   6  chr6_81223554     AOna    T    C        0      0        2 
   6  chr6_81223554     ASom    T    C        0      0        2 
   6  chr6_81223554     HCab    T    C        0      0        2 
   6  chr6_81223554     HPrz    T    C        0      0        2 
   6  chr6_81223554     ZBoe    T    C        0      0        2 
   6  chr6_81223554     ZGre    T    C        1      2        2 
   6  chr6_81223554     ZHar    T    C        0      0        2 
   6  chr6_81223554   Sample    T    C        0      0        2 
   6  chr6_81225885     AAsi    T    C        0      0        2 
   6  chr6_81225885     AKia    T    C        0      0        2 
   6  chr6_81225885     AOna    T    C        0      0        2 
   6  chr6_81225885     ASom    T    C        0      0        2 
   6  chr6_81225885     HCab    T    C        0      0        2 
   6  chr6_81225885     HPrz    T    C        0      0        2 
   6  chr6_81225885     ZBoe    T    C        0      0        2 
   6  chr6_81225885     ZGre    T    C        0      0        2 
   6  chr6_81225885     ZHar    T    C      0.5      1        2 
   6  chr6_81225885   Sample    T    C        0      0        2 
   6  chr6_81227059     AAsi    G    A        0      0        2 
   6  chr6_81227059     AKia    G    A        0      0        2 
   6  chr6_81227059     AOna    G    A        0      0        2 
   6  chr6_81227059     ASom    G    A        0      0        2 
   6  chr6_81227059     HCab    G    A        1      2        2 
   6  chr6_81227059     HPrz    G    A        0      0        2 
   6  chr6_81227059     ZBoe    G    A        0      0        2 
   6  chr6_81227059     ZGre    G    A        0      0        2 
   6  chr6_81227059     ZHar    G    A        0      0        2 
   6  chr6_81227059   Sample    G    A        0      0        2 
   6  chr6_81228303     AAsi    A    G        0      0        2 
   6  chr6_81228303     AKia    A    G        0      0        2 
   6  chr6_81228303     AOna    A    G        0      0        2 
   6  chr6_81228303     ASom    A    G        0      0        2 
   6  chr6_81228303     HCab    A    G        0      0        2 
   6  chr6_81228303     HPrz    A    G        0      0        2 
   6  chr6_81228303     ZBoe    A    G        0      0        2 
   6  chr6_81228303     ZGre    A    G        1      2        2 
   6  chr6_81228303     ZHar    A    G        0      0        2 
   6  chr6_81228303   Sample    A    G        0      0        2 
   6  chr6_81231699     AAsi    T    C        0      0        2 
   6  chr6_81231699     AKia    T    C        0      0        2 
   6  chr6_81231699     AOna    T    C        0      0        2 
   6  chr6_81231699     ASom    T    C        0      0        2 
   6  chr6_81231699     HCab    T    C        1      2        2 
   6  chr6_81231699     HPrz    T    C        0      0        2 
   6  chr6_81231699     ZBoe    T    C        0      0        2 
   6  chr6_81231699     ZGre    T    C        0      0        2 
   6  chr6_81231699     ZHar    T    C        0      0        2 
   6  chr6_81231699   Sample    T    C        0      0        2 
   6  chr6_81236387     AAsi    A    G        0      0        2 
   6  chr6_81236387     AKia    A    G        0      0        2 
   6  chr6_81236387     AOna    A    G        0      0        2 
   6  chr6_81236387     ASom    A    G        0      0        2 
   6  chr6_81236387     HCab    A    G        0      0        2 
   6  chr6_81236387     HPrz    A    G        0      0        2 
   6  chr6_81236387     ZBoe    A    G      0.5      1        2 
   6  chr6_81236387     ZGre    A    G        0      0        2 
   6  chr6_81236387     ZHar    A    G        0      0        2 
   6  chr6_81236387   Sample    A    G        0      0        2 
   6  chr6_81237127     AAsi    C    T        0      0        2 
   6  chr6_81237127     AKia    C    T        0      0        2 
   6  chr6_81237127     AOna    C    T        0      0        2 
   6  chr6_81237127     ASom    C    T        0      0        2 
   6  chr6_81237127     HCab    C    T        1      2        2 
   6  chr6_81237127     HPrz    C    T        1      2        2 
   6  chr6_81237127     ZBoe    C    T        0      0        2 
   6  chr6_81237127     ZGre    C    T        0      0        2 
   6  chr6_81237127     ZHar    C    T        0      0        2 
   6  chr6_81237127   Sample    C    T        0      0        2 
   6  chr6_81242298     AAsi    A    G        0      0        2 
   6  chr6_81242298     AKia    A    G        0      0        2 
   6  chr6_81242298     AOna    A    G        0      0        2 
   6  chr6_81242298     ASom    A    G        0      0        2 
   6  chr6_81242298     HCab    A    G        0      0        2 
   6  chr6_81242298     HPrz    A    G        1      2        2 
   6  chr6_81242298     ZBoe    A    G        0      0        2 
   6  chr6_81242298     ZGre    A    G        0      0        2 
   6  chr6_81242298     ZHar    A    G        0      0        2 
   6  chr6_81242298   Sample    A    G        0      0        2 
   6  chr6_81242893     AAsi    G    A        0      0        2 
   6  chr6_81242893     AKia    G    A        0      0        2 
   6  chr6_81242893     AOna    G    A        0      0        2 
   6  chr6_81242893     ASom    G    A        0      0        2 
   6  chr6_81242893     HCab    G    A        1      2        2 
   6  chr6_81242893     HPrz    G    A        1      2        2 
   6  chr6_81242893     ZBoe    G    A        0      0        2 
   6  chr6_81242893     ZGre    G    A        0      0        2 
   6  chr6_81242893     ZHar    G    A        0      0        2 
   6  chr6_81242893   Sample    G    A        0      0        2 
   6  chr6_81243160     AAsi    G    A        1      2        2 
   6  chr6_81243160     AKia    G    A        0      0        2 
   6  chr6_81243160     AOna    G    A        0      0        2 
   6  chr6_81243160     ASom    G    A        1      2        2 
   6  chr6_81243160     HCab    G    A        0      0        2 
   6  chr6_81243160     HPrz    G    A        0      0        2 
   6  chr6_81243160     ZBoe    G    A        0      0        2 
   6  chr6_81243160     ZGre    G    A        0      0        2 
   6  chr6_81243160     ZHar    G    A        0      0        2 
   6  chr6_81243160   Sample    G    A        1      2        2 
   6  chr6_81245024     AAsi    A    G        0      0        2 
   6  chr6_81245024     AKia    A    G        0      0        2 
   6  chr6_81245024     AOna    A    G        0      0        2 
   6  chr6_81245024     ASom    A    G        0      0        2 
   6  chr6_81245024     HCab    A    G        0      0        2 
   6  chr6_81245024     HPrz    A    G        0      0        2 
   6  chr6_81245024     ZBoe    A    G        0      0        2 
   6  chr6_81245024     ZGre    A    G        0      0        2 
   6  chr6_81245024     ZHar    A    G        1      2        2 
   6  chr6_81245024   Sample    A    G        0      0        2 
   6  chr6_81245579     AAsi    C    T        0      0        2 
   6  chr6_81245579     AKia    C    T        0      0        2 
   6  chr6_81245579     AOna    C    T        0      0        2 
   6  chr6_81245579     ASom    C    T        0      0        2 
   6  chr6_81245579     HCab    C    T        0      0        2 
   6  chr6_81245579     HPrz    C    T        1      2        2 
   6  chr6_81245579     ZBoe    C    T        0      0        2 
   6  chr6_81245579     ZGre    C    T        0      0        2 
   6  chr6_81245579     ZHar    C    T        0      0        2 
   6  chr6_81245579   Sample    C    T        0      0        2 
   6  chr6_81246027     AAsi    C    T        0      0        2 
   6  chr6_81246027     AKia    C    T        1      2        2 
   6  chr6_81246027     AOna    C    T        1      2        2 
   6  chr6_81246027     ASom    C    T        0      0        2 
   6  chr6_81246027     HCab    C    T        0      0        2 
   6  chr6_81246027     HPrz    C    T        0      0        2 
   6  chr6_81246027     ZBoe    C    T        0      0        2 
   6  chr6_81246027     ZGre    C    T        0      0        2 
   6  chr6_81246027     ZHar    C    T        0      0        2 
   6  chr6_81246027   Sample    C    T        0      0        2 
   6  chr6_81246188     AAsi    A    G        0      0        2 
   6  chr6_81246188     AKia    A    G        0      0        2 
   6  chr6_81246188     AOna    A    G        0      0        2 
   6  chr6_81246188     ASom    A    G        0      0        2 
   6  chr6_81246188     HCab    A    G        1      2        2 
   6  chr6_81246188     HPrz    A    G        0      0        2 
   6  chr6_81246188     ZBoe    A    G        0      0        2 
   6  chr6_81246188     ZGre    A    G        0      0        2 
   6  chr6_81246188     ZHar    A    G        0      0        2 
   6  chr6_81246188   Sample    A    G        0      0        2 
   6  chr6_81248995     AAsi    T    C        0      0        2 
   6  chr6_81248995     AKia    T    C        0      0        2 
   6  chr6_81248995     AOna    T    C        0      0        2 
   6  chr6_81248995     ASom    T    C        0      0        2 
   6  chr6_81248995     HCab    T    C        0      0        2 
   6  chr6_81248995     HPrz    T    C        0      0        2 
   6  chr6_81248995     ZBoe    T    C        0      0        2 
   6  chr6_81248995     ZGre    T    C        1      2        2 
   6  chr6_81248995     ZHar    T    C        0      0        2 
   6  chr6_81248995   Sample    T    C        0      0        2 
   6  chr6_81250623     AAsi    A    T        0      0        2 
   6  chr6_81250623     AKia    A    T        0      0        2 
   6  chr6_81250623     AOna    A    T        0      0        2 
   6  chr6_81250623     ASom    A    T        0      0        2 
   6  chr6_81250623     HCab    A    T        0      0        2 
   6  chr6_81250623     HPrz    A    T        0      0        2 
   6  chr6_81250623     ZBoe    A    T        0      0        2 
   6  chr6_81250623     ZGre    A    T        0      0        2 
   6  chr6_81250623     ZHar    A    T        1      2        2 
   6  chr6_81250623   Sample    A    T        0      0        2 
   6  chr6_81250901     AAsi    T    C        0      0        2 
   6  chr6_81250901     AKia    T    C        0      0        2 
   6  chr6_81250901     AOna    T    C        0      0        2 
   6  chr6_81250901     ASom    T    C        0      0        2 
   6  chr6_81250901     HCab    T    C        0      0        2 
   6  chr6_81250901     HPrz    T    C        0      0        2 
   6  chr6_81250901     ZBoe    T    C        0      0        2 
   6  chr6_81250901     ZGre    T    C        1      2        2 
   6  chr6_81250901     ZHar    T    C        1      2        2 
   6  chr6_81250901   Sample    T    C        0      0        2 
   6  chr6_81254334     AAsi    C    T        1      2        2 
   6  chr6_81254334     AKia    C    T        0      0        2 
   6  chr6_81254334     AOna    C    T        0      0        2 
   6  chr6_81254334     ASom    C    T        1      2        2 
   6  chr6_81254334     HCab    C    T        0      0        2 
   6  chr6_81254334     HPrz    C    T        0      0        2 
   6  chr6_81254334     ZBoe    C    T        0      0        2 
   6  chr6_81254334     ZGre    C    T        0      0        2 
   6  chr6_81254334     ZHar    C    T        0      0        2 
   6  chr6_81254334   Sample    C    T        1      2        2 
   6  chr6_81254783     AAsi    A    G        0      0        2 
   6  chr6_81254783     AKia    A    G        0      0        2 
   6  chr6_81254783     AOna    A    G        0      0        2 
   6  chr6_81254783     ASom    A    G        0      0        2 
   6  chr6_81254783     HCab    A    G        0      0        2 
   6  chr6_81254783     HPrz    A    G        0      0        2 
   6  chr6_81254783     ZBoe    A    G      0.5      1        2 
   6  chr6_81254783     ZGre    A    G        0      0        2 
   6  chr6_81254783     ZHar    A    G        0      0        2 
   6  chr6_81254783   Sample    A    G        0      0        2 
   6  chr6_81260289     AAsi    A    C        0      0        2 
   6  chr6_81260289     AKia    A    C        0      0        2 
   6  chr6_81260289     AOna    A    C        0      0        2 
   6  chr6_81260289     ASom    A    C        0      0        2 
   6  chr6_81260289     HCab    A    C        0      0        2 
   6  chr6_81260289     HPrz    A    C        0      0        2 
   6  chr6_81260289     ZBoe    A    C        0      0        2 
   6  chr6_81260289     ZGre    A    C        1      2        2 
   6  chr6_81260289     ZHar    A    C        0      0        2 
   6  chr6_81260289   Sample    A    C        0      0        2 
   6  chr6_81263626     AAsi    T    C        0      0        2 
   6  chr6_81263626     AKia    T    C        0      0        2 
   6  chr6_81263626     AOna    T    C        0      0        2 
   6  chr6_81263626     ASom    T    C        0      0        2 
   6  chr6_81263626     HCab    T    C        0      0        2 
   6  chr6_81263626     HPrz    T    C        0      0        2 
   6  chr6_81263626     ZBoe    T    C        0      0        2 
   6  chr6_81263626     ZGre    T    C        1      2        2 
   6  chr6_81263626     ZHar    T    C        0      0        2 
   6  chr6_81263626   Sample    T    C        0      0        2 
   6  chr6_81271378     AAsi    A    C        0      0        2 
   6  chr6_81271378     AKia    A    C        0      0        2 
   6  chr6_81271378     AOna    A    C        0      0        2 
   6  chr6_81271378     ASom    A    C        0      0        2 
   6  chr6_81271378     HCab    A    C        0      0        2 
   6  chr6_81271378     HPrz    A    C        0      0        2 
   6  chr6_81271378     ZBoe    A    C        0      0        2 
   6  chr6_81271378     ZGre    A    C        0      0        2 
   6  chr6_81271378     ZHar    A    C      0.5      1        2 
   6  chr6_81271378   Sample    A    C        0      0        2 
   6  chr6_81283931     AAsi    G    A        0      0        2 
   6  chr6_81283931     AKia    G    A        1      2        2 
   6  chr6_81283931     AOna    G    A        1      2        2 
   6  chr6_81283931     ASom    G    A        0      0        2 
   6  chr6_81283931     HCab    G    A        0      0        2 
   6  chr6_81283931     HPrz    G    A        0      0        2 
   6  chr6_81283931     ZBoe    G    A        0      0        2 
   6  chr6_81283931     ZGre    G    A        0      0        2 
   6  chr6_81283931     ZHar    G    A        0      0        2 
   6  chr6_81283931   Sample    G    A        0      0        2 
   6  chr6_81284674     AAsi    G    A        0      0        2 
   6  chr6_81284674     AKia    G    A      0.5      1        2 
   6  chr6_81284674     AOna    G    A        0      0        2 
   6  chr6_81284674     ASom    G    A        0      0        2 
   6  chr6_81284674     HCab    G    A        0      0        2 
   6  chr6_81284674     HPrz    G    A        0      0        2 
   6  chr6_81284674     ZBoe    G    A        0      0        2 
   6  chr6_81284674     ZGre    G    A        0      0        2 
   6  chr6_81284674     ZHar    G    A        0      0        2 
   6  chr6_81284674   Sample    G    A        0      0        2 
   6  chr6_81287391     AAsi    T    C        0      0        2 
   6  chr6_81287391     AKia    T    C        0      0        2 
   6  chr6_81287391     AOna    T    C        1      2        2 
   6  chr6_81287391     ASom    T    C        0      0        2 
   6  chr6_81287391     HCab    T    C        0      0        2 
   6  chr6_81287391     HPrz    T    C        0      0        2 
   6  chr6_81287391     ZBoe    T    C        0      0        2 
   6  chr6_81287391     ZGre    T    C        0      0        2 
   6  chr6_81287391     ZHar    T    C        0      0        2 
   6  chr6_81287391   Sample    T    C        0      0        2 
   6  chr6_81288881     AAsi    A    C        0      0        2 
   6  chr6_81288881     AKia    A    C        0      0        2 
   6  chr6_81288881     AOna    A    C        0      0        2 
   6  chr6_81288881     ASom    A    C        0      0        2 
   6  chr6_81288881     HCab    A    C        0      0        2 
   6  chr6_81288881     HPrz    A    C        0      0        2 
   6  chr6_81288881     ZBoe    A    C      0.5      1        2 
   6  chr6_81288881     ZGre    A    C        0      0        2 
   6  chr6_81288881     ZHar    A    C        0      0        2 
   6  chr6_81288881   Sample    A    C        0      0        2 
   6  chr6_81290279     AAsi    C    A        0      0        2 
   6  chr6_81290279     AKia    C    A        0      0        2 
   6  chr6_81290279     AOna    C    A        0      0        2 
   6  chr6_81290279     ASom    C    A        0      0        2 
   6  chr6_81290279     HCab    C    A        0      0        2 
   6  chr6_81290279     HPrz    C    A        0      0        2 
   6  chr6_81290279     ZBoe    C    A        1      2        2 
   6  chr6_81290279     ZGre    C    A        0      0        2 
   6  chr6_81290279     ZHar    C    A        0      0        2 
   6  chr6_81290279   Sample    C    A        0      0        2 
   6  chr6_81290479     AAsi    T    C        0      0        2 
   6  chr6_81290479     AKia    T    C        0      0        2 
   6  chr6_81290479     AOna    T    C        0      0        2 
   6  chr6_81290479     ASom    T    C        0      0        2 
   6  chr6_81290479     HCab    T    C        0      0        2 
   6  chr6_81290479     HPrz    T    C        0      0        2 
   6  chr6_81290479     ZBoe    T    C      0.5      1        2 
   6  chr6_81290479     ZGre    T    C        0      0        2 
   6  chr6_81290479     ZHar    T    C        0      0        2 
   6  chr6_81290479   Sample    T    C        0      0        2 
   6  chr6_81292166     AAsi    G    A        0      0        2 
   6  chr6_81292166     AKia    G    A        0      0        2 
   6  chr6_81292166     AOna    G    A        0      0        2 
   6  chr6_81292166     ASom    G    A        0      0        2 
   6  chr6_81292166     HCab    G    A        0      0        2 
   6  chr6_81292166     HPrz    G    A        0      0        2 
   6  chr6_81292166     ZBoe    G    A        0      0        2 
   6  chr6_81292166     ZGre    G    A        1      2        2 
   6  chr6_81292166     ZHar    G    A        0      0        2 
   6  chr6_81292166   Sample    G    A        0      0        2 
   6  chr6_81296785     AAsi    T    G        0      0        2 
   6  chr6_81296785     AKia    T    G        0      0        2 
   6  chr6_81296785     AOna    T    G        0      0        2 
   6  chr6_81296785     ASom    T    G        0      0        2 
   6  chr6_81296785     HCab    T    G        0      0        2 
   6  chr6_81296785     HPrz    T    G        0      0        2 
   6  chr6_81296785     ZBoe    T    G        0      0        2 
   6  chr6_81296785     ZGre    T    G        1      2        2 
   6  chr6_81296785     ZHar    T    G        0      0        2 
   6  chr6_81296785   Sample    T    G        0      0        2 
   6  chr6_81300086     AAsi    G    A        0      0        2 
   6  chr6_81300086     AKia    G    A        0      0        2 
   6  chr6_81300086     AOna    G    A        0      0        2 
   6  chr6_81300086     ASom    G    A        0      0        2 
   6  chr6_81300086     HCab    G    A        0      0        2 
   6  chr6_81300086     HPrz    G    A        1      2        2 
   6  chr6_81300086     ZBoe    G    A        0      0        2 
   6  chr6_81300086     ZGre    G    A        0      0        2 
   6  chr6_81300086     ZHar    G    A        0      0        2 
   6  chr6_81300086   Sample    G    A        0      0        2 
   6  chr6_81302962     AAsi    A    G        1      2        2 
   6  chr6_81302962     AKia    A    G        0      0        2 
   6  chr6_81302962     AOna    A    G        0      0        2 
   6  chr6_81302962     ASom    A    G        1      2        2 
   6  chr6_81302962     HCab    A    G        1      2        2 
   6  chr6_81302962     HPrz    A    G        1      2        2 
   6  chr6_81302962     ZBoe    A    G        0      0        2 
   6  chr6_81302962     ZGre    A    G        0      0        2 
   6  chr6_81302962     ZHar    A    G        0      0        2 
   6  chr6_81302962   Sample    A    G        1      2        2 
   6  chr6_81307935     AAsi    T    C        0      0        2 
   6  chr6_81307935     AKia    T    C        0      0        2 
   6  chr6_81307935     AOna    T    C        0      0        2 
   6  chr6_81307935     ASom    T    C        0      0        2 
   6  chr6_81307935     HCab    T    C        0      0        2 
   6  chr6_81307935     HPrz    T    C        0      0        2 
   6  chr6_81307935     ZBoe    T    C      0.5      1        2 
   6  chr6_81307935     ZGre    T    C        1      2        2 
   6  chr6_81307935     ZHar    T    C        1      2        2 
   6  chr6_81307935   Sample    T    C        0      0        2 
   6  chr6_81315166     AAsi    A    G        0      0        2 
   6  chr6_81315166     AKia    A    G        0      0        2 
   6  chr6_81315166     AOna    A    G        0      0        2 
   6  chr6_81315166     ASom    A    G        0      0        2 
   6  chr6_81315166     HCab    A    G        1      2        2 
   6  chr6_81315166     HPrz    A    G        1      2        2 
   6  chr6_81315166     ZBoe    A    G        0      0        2 
   6  chr6_81315166     ZGre    A    G        0      0        2 
   6  chr6_81315166     ZHar    A    G        0      0        2 
   6  chr6_81315166   Sample    A    G        0      0        2 
   6  chr6_81328432     AAsi    T    C        0      0        2 
   6  chr6_81328432     AKia    T    C        0      0        2 
   6  chr6_81328432     AOna    T    C        0      0        2 
   6  chr6_81328432     ASom    T    C        0      0        2 
   6  chr6_81328432     HCab    T    C        0      0        2 
   6  chr6_81328432     HPrz    T    C        0      0        2 
   6  chr6_81328432     ZBoe    T    C      0.5      1        2 
   6  chr6_81328432     ZGre    T    C        0      0        2 
   6  chr6_81328432     ZHar    T    C        0      0        2 
   6  chr6_81328432   Sample    T    C        0      0        2 
   6  chr6_81330935     AAsi    A    G        0      0        2 
   6  chr6_81330935     AKia    A    G        0      0        2 
   6  chr6_81330935     AOna    A    G        0      0        2 
   6  chr6_81330935     ASom    A    G        0      0        2 
   6  chr6_81330935     HCab    A    G        0      0        2 
   6  chr6_81330935     HPrz    A    G        0      0        2 
   6  chr6_81330935     ZBoe    A    G        0      0        2 
   6  chr6_81330935     ZGre    A    G        0      0        2 
   6  chr6_81330935     ZHar    A    G      0.5      1        2 
   6  chr6_81330935   Sample    A    G        0      0        2 
   6  chr6_81333750     AAsi    G    T        0      0        2 
   6  chr6_81333750     AKia    G    T      0.5      1        2 
   6  chr6_81333750     AOna    G    T        1      2        2 
   6  chr6_81333750     ASom    G    T        0      0        2 
   6  chr6_81333750     HCab    G    T        0      0        2 
   6  chr6_81333750     HPrz    G    T        0      0        2 
   6  chr6_81333750     ZBoe    G    T        0      0        2 
   6  chr6_81333750     ZGre    G    T        0      0        2 
   6  chr6_81333750     ZHar    G    T        0      0        2 
   6  chr6_81333750   Sample    G    T        0      0        2 
   6  chr6_81339250     AAsi    A    T        0      0        2 
   6  chr6_81339250     AKia    A    T        0      0        2 
   6  chr6_81339250     AOna    A    T        1      2        2 
   6  chr6_81339250     ASom    A    T        0      0        2 
   6  chr6_81339250     HCab    A    T        0      0        2 
   6  chr6_81339250     HPrz    A    T        0      0        2 
   6  chr6_81339250     ZBoe    A    T        0      0        2 
   6  chr6_81339250     ZGre    A    T        0      0        2 
   6  chr6_81339250     ZHar    A    T        0      0        2 
   6  chr6_81339250   Sample    A    T        0      0        2 
   6  chr6_81344546     AAsi    A    G        0      0        2 
   6  chr6_81344546     AKia    A    G      0.5      1        2 
   6  chr6_81344546     AOna    A    G        1      2        2 
   6  chr6_81344546     ASom    A    G        0      0        2 
   6  chr6_81344546     HCab    A    G        0      0        2 
   6  chr6_81344546     HPrz    A    G        0      0        2 
   6  chr6_81344546     ZBoe    A    G        0      0        2 
   6  chr6_81344546     ZGre    A    G        0      0        2 
   6  chr6_81344546     ZHar    A    G        0      0        2 
   6  chr6_81344546   Sample    A    G        0      0        2 
   6  chr6_81355323     AAsi    G    A        0      0        2 
   6  chr6_81355323     AKia    G    A        0      0        2 
   6  chr6_81355323     AOna    G    A        0      0        2 
   6  chr6_81355323     ASom    G    A        0      0        2 
   6  chr6_81355323     HCab    G    A        0      0        2 
   6  chr6_81355323     HPrz    G    A        0      0        2 
   6  chr6_81355323     ZBoe    G    A        0      0        2 
   6  chr6_81355323     ZGre    G    A        1      2        2 
   6  chr6_81355323     ZHar    G    A        0      0        2 
   6  chr6_81355323   Sample    G    A        0      0        2 
   6  chr6_81356415     AAsi    A    G        0      0        2 
   6  chr6_81356415     AKia    A    G        0      0        2 
   6  chr6_81356415     AOna    A    G        0      0        2 
   6  chr6_81356415     ASom    A    G        0      0        2 
   6  chr6_81356415     HCab    A    G        1      2        2 
   6  chr6_81356415     HPrz    A    G        1      2        2 
   6  chr6_81356415     ZBoe    A    G        0      0        2 
   6  chr6_81356415     ZGre    A    G        0      0        2 
   6  chr6_81356415     ZHar    A    G        0      0        2 
   6  chr6_81356415   Sample    A    G        0      0        2 
   6  chr6_81357159     AAsi    A    G        0      0        2 
   6  chr6_81357159     AKia    A    G        0      0        2 
   6  chr6_81357159     AOna    A    G        0      0        2 
   6  chr6_81357159     ASom    A    G        0      0        2 
   6  chr6_81357159     HCab    A    G        0      0        2 
   6  chr6_81357159     HPrz    A    G        0      0        2 
   6  chr6_81357159     ZBoe    A    G        1      2        2 
   6  chr6_81357159     ZGre    A    G        1      2        2 
   6  chr6_81357159     ZHar    A    G        0      0        2 
   6  chr6_81357159   Sample    A    G        0      0        2 
   6  chr6_81358181     AAsi    T    G        0      0        2 
   6  chr6_81358181     AKia    T    G        0      0        2 
   6  chr6_81358181     AOna    T    G        0      0        2 
   6  chr6_81358181     ASom    T    G        0      0        2 
   6  chr6_81358181     HCab    T    G        0      0        2 
   6  chr6_81358181     HPrz    T    G        0      0        2 
   6  chr6_81358181     ZBoe    T    G        0      0        2 
   6  chr6_81358181     ZGre    T    G        0      0        2 
   6  chr6_81358181     ZHar    T    G      0.5      1        2 
   6  chr6_81358181   Sample    T    G        0      0        2 
   6  chr6_81363038     AAsi    A    C        0      0        2 
   6  chr6_81363038     AKia    A    C        0      0        2 
   6  chr6_81363038     AOna    A    C        0      0        2 
   6  chr6_81363038     ASom    A    C        0      0        2 
   6  chr6_81363038     HCab    A    C        0      0        2 
   6  chr6_81363038     HPrz    A    C        0      0        2 
   6  chr6_81363038     ZBoe    A    C        0      0        2 
   6  chr6_81363038     ZGre    A    C        1      2        2 
   6  chr6_81363038     ZHar    A    C        0      0        2 
   6  chr6_81363038   Sample    A    C        0      0        2 
   6  chr6_81363868     AAsi    T    A        1      2        2 
   6  chr6_81363868     AKia    T    A        0      0        2 
   6  chr6_81363868     AOna    T    A        0      0        2 
   6  chr6_81363868     ASom    T    A      0.5      1        2 
   6  chr6_81363868     HCab    T    A        0      0        2 
   6  chr6_81363868     HPrz    T    A        0      0        2 
   6  chr6_81363868     ZBoe    T    A        0      0        2 
   6  chr6_81363868     ZGre    T    A        0      0        2 
   6  chr6_81363868     ZHar    T    A        0      0        2 
   6  chr6_81363868   Sample    T    A        1      2        2 
   6  chr6_81370198     AAsi    A    C        0      0        2 
   6  chr6_81370198     AKia    A    C        0      0        2 
   6  chr6_81370198     AOna    A    C        0      0        2 
   6  chr6_81370198     ASom    A    C        0      0        2 
   6  chr6_81370198     HCab    A    C        0      0        2 
   6  chr6_81370198     HPrz    A    C        0      0        2 
   6  chr6_81370198     ZBoe    A    C      0.5      1        2 
   6  chr6_81370198     ZGre    A    C        0      0        2 
   6  chr6_81370198     ZHar    A    C        0      0        2 
   6  chr6_81370198   Sample    A    C        0      0        2 
   6  chr6_81371361     AAsi    C    G        0      0        2 
   6  chr6_81371361     AKia    C    G        0      0        2 
   6  chr6_81371361     AOna    C    G        0      0        2 
   6  chr6_81371361     ASom    C    G        0      0        2 
   6  chr6_81371361     HCab    C    G        0      0        2 
   6  chr6_81371361     HPrz    C    G      0.5      1        2 
   6  chr6_81371361     ZBoe    C    G        0      0        2 
   6  chr6_81371361     ZGre    C    G        0      0        2 
   6  chr6_81371361     ZHar    C    G        0      0        2 
   6  chr6_81371361   Sample    C    G        0      0        2 
   6  chr6_81374522     AAsi    G    C        0      0        2 
   6  chr6_81374522     AKia    G    C        0      0        2 
   6  chr6_81374522     AOna    G    C        0      0        2 
   6  chr6_81374522     ASom    G    C        0      0        2 
   6  chr6_81374522     HCab    G    C        0      0        2 
   6  chr6_81374522     HPrz    G    C        0      0        2 
   6  chr6_81374522     ZBoe    G    C        0      0        2 
   6  chr6_81374522     ZGre    G    C        0      0        2 
   6  chr6_81374522     ZHar    G    C        1      2        2 
   6  chr6_81374522   Sample    G    C        0      0        2 
   6  chr6_81380983     AAsi    A    G        0      0        2 
   6  chr6_81380983     AKia    A    G        0      0        2 
   6  chr6_81380983     AOna    A    G        0      0        2 
   6  chr6_81380983     ASom    A    G        0      0        2 
   6  chr6_81380983     HCab    A    G        0      0        2 
   6  chr6_81380983     HPrz    A    G        0      0        2 
   6  chr6_81380983     ZBoe    A    G        0      0        2 
   6  chr6_81380983     ZGre    A    G        1      2        2 
   6  chr6_81380983     ZHar    A    G        0      0        2 
   6  chr6_81380983   Sample    A    G        0      0        2 
   6  chr6_81388296     AAsi    G    C        0      0        2 
   6  chr6_81388296     AKia    G    C        0      0        2 
   6  chr6_81388296     AOna    G    C        0      0        2 
   6  chr6_81388296     ASom    G    C        0      0        2 
   6  chr6_81388296     HCab    G    C        0      0        2 
   6  chr6_81388296     HPrz    G    C        0      0        2 
   6  chr6_81388296     ZBoe    G    C        1      2        2 
   6  chr6_81388296     ZGre    G    C        0      0        2 
   6  chr6_81388296     ZHar    G    C        0      0        2 
   6  chr6_81388296   Sample    G    C        0      0        2 
   6  chr6_81391654     AAsi    G    A        0      0        2 
   6  chr6_81391654     AKia    G    A        0      0        2 
   6  chr6_81391654     AOna    G    A        0      0        2 
   6  chr6_81391654     ASom    G    A        0      0        2 
   6  chr6_81391654     HCab    G    A        0      0        2 
   6  chr6_81391654     HPrz    G    A        0      0        2 
   6  chr6_81391654     ZBoe    G    A        0      0        2 
   6  chr6_81391654     ZGre    G    A        1      2        2 
   6  chr6_81391654     ZHar    G    A        0      0        2 
   6  chr6_81391654   Sample    G    A        0      0        2 
   6  chr6_81392456     AAsi    G    T        0      0        2 
   6  chr6_81392456     AKia    G    T        0      0        2 
   6  chr6_81392456     AOna    G    T        0      0        2 
   6  chr6_81392456     ASom    G    T        0      0        2 
   6  chr6_81392456     HCab    G    T        0      0        2 
   6  chr6_81392456     HPrz    G    T        0      0        2 
   6  chr6_81392456     ZBoe    G    T        0      0        2 
   6  chr6_81392456     ZGre    G    T        0      0        2 
   6  chr6_81392456     ZHar    G    T        1      2        2 
   6  chr6_81392456   Sample    G    T        0      0        2 
   6  chr6_81396843     AAsi    G    A        0      0        2 
   6  chr6_81396843     AKia    G    A        0      0        2 
   6  chr6_81396843     AOna    G    A        0      0        2 
   6  chr6_81396843     ASom    G    A      0.5      1        2 
   6  chr6_81396843     HCab    G    A        0      0        2 
   6  chr6_81396843     HPrz    G    A        0      0        2 
   6  chr6_81396843     ZBoe    G    A        0      0        2 
   6  chr6_81396843     ZGre    G    A        0      0        2 
   6  chr6_81396843     ZHar    G    A        0      0        2 
   6  chr6_81396843   Sample    G    A        0      0        2 
   6  chr6_81396876     AAsi    G    A        1      2        2 
   6  chr6_81396876     AKia    G    A        0      0        2 
   6  chr6_81396876     AOna    G    A        0      0        2 
   6  chr6_81396876     ASom    G    A      0.5      1        2 
   6  chr6_81396876     HCab    G    A        0      0        2 
   6  chr6_81396876     HPrz    G    A        0      0        2 
   6  chr6_81396876     ZBoe    G    A        0      0        2 
   6  chr6_81396876     ZGre    G    A        0      0        2 
   6  chr6_81396876     ZHar    G    A        0      0        2 
   6  chr6_81396876   Sample    G    A        0      0        2 
   6  chr6_81404823     AAsi    A    G        0      0        2 
   6  chr6_81404823     AKia    A    G        0      0        2 
   6  chr6_81404823     AOna    A    G        0      0        2 
   6  chr6_81404823     ASom    A    G        0      0        2 
   6  chr6_81404823     HCab    A    G        0      0        2 
   6  chr6_81404823     HPrz    A    G        0      0        2 
   6  chr6_81404823     ZBoe    A    G      0.5      1        2 
   6  chr6_81404823     ZGre    A    G        0      0        2 
   6  chr6_81404823     ZHar    A    G        0      0        2 
   6  chr6_81404823   Sample    A    G        0      0        2 
   6  chr6_81411568     AAsi    A    C        1      2        2 
   6  chr6_81411568     AKia    A    C        0      0        2 
   6  chr6_81411568     AOna    A    C        1      2        2 
   6  chr6_81411568     ASom    A    C        1      2        2 
   6  chr6_81411568     HCab    A    C        0      0        2 
   6  chr6_81411568     HPrz    A    C        0      0        2 
   6  chr6_81411568     ZBoe    A    C        0      0        2 
   6  chr6_81411568     ZGre    A    C        0      0        2 
   6  chr6_81411568     ZHar    A    C        0      0        2 
   6  chr6_81411568   Sample    A    C        1      2        2 
   6  chr6_81411924     AAsi    C    G        0      0        2 
   6  chr6_81411924     AKia    C    G        0      0        2 
   6  chr6_81411924     AOna    C    G        0      0        2 
   6  chr6_81411924     ASom    C    G        0      0        2 
   6  chr6_81411924     HCab    C    G        0      0        2 
   6  chr6_81411924     HPrz    C    G        0      0        2 
   6  chr6_81411924     ZBoe    C    G        1      2        2 
   6  chr6_81411924     ZGre    C    G        0      0        2 
   6  chr6_81411924     ZHar    C    G        0      0        2 
   6  chr6_81411924   Sample    C    G        0      0        2 
   6  chr6_81419794     AAsi    T    C        1      2        2 
   6  chr6_81419794     AKia    T    C        0      0        2 
   6  chr6_81419794     AOna    T    C        0      0        2 
   6  chr6_81419794     ASom    T    C        1      2        2 
   6  chr6_81419794     HCab    T    C        0      0        2 
   6  chr6_81419794     HPrz    T    C        0      0        2 
   6  chr6_81419794     ZBoe    T    C        0      0        2 
   6  chr6_81419794     ZGre    T    C        0      0        2 
   6  chr6_81419794     ZHar    T    C        0      0        2 
   6  chr6_81419794   Sample    T    C        1      2        2 
   6  chr6_81421669     AAsi    G    A        0      0        2 
   6  chr6_81421669     AKia    G    A        0      0        2 
   6  chr6_81421669     AOna    G    A        0      0        2 
   6  chr6_81421669     ASom    G    A        0      0        2 
   6  chr6_81421669     HCab    G    A        1      2        2 
   6  chr6_81421669     HPrz    G    A        1      2        2 
   6  chr6_81421669     ZBoe    G    A        0      0        2 
   6  chr6_81421669     ZGre    G    A        0      0        2 
   6  chr6_81421669     ZHar    G    A        0      0        2 
   6  chr6_81421669   Sample    G    A        0      0        2 
   6  chr6_81423743     AAsi    A    G        1      2        2 
   6  chr6_81423743     AKia    A    G        0      0        2 
   6  chr6_81423743     AOna    A    G        0      0        2 
   6  chr6_81423743     ASom    A    G        0      0        2 
   6  chr6_81423743     HCab    A    G        0      0        2 
   6  chr6_81423743     HPrz    A    G        0      0        2 
   6  chr6_81423743     ZBoe    A    G        0      0        2 
   6  chr6_81423743     ZGre    A    G        0      0        2 
   6  chr6_81423743     ZHar    A    G        0      0        2 
   6  chr6_81423743   Sample    A    G        1      2        2 
   6  chr6_81426457     AAsi    A    G      0.5      1        2 
   6  chr6_81426457     AKia    A    G        0      0        2 
   6  chr6_81426457     AOna    A    G        0      0        2 
   6  chr6_81426457     ASom    A    G        0      0        2 
   6  chr6_81426457     HCab    A    G        0      0        2 
   6  chr6_81426457     HPrz    A    G        0      0        2 
   6  chr6_81426457     ZBoe    A    G        0      0        2 
   6  chr6_81426457     ZGre    A    G        0      0        2 
   6  chr6_81426457     ZHar    A    G        0      0        2 
   6  chr6_81426457   Sample    A    G        1      2        2 
   6  chr6_81428343     AAsi    A    G        0      0        2 
   6  chr6_81428343     AKia    A    G        0      0        2 
   6  chr6_81428343     AOna    A    G        0      0        2 
   6  chr6_81428343     ASom    A    G        0      0        2 
   6  chr6_81428343     HCab    A    G        1      2        2 
   6  chr6_81428343     HPrz    A    G        1      2        2 
   6  chr6_81428343     ZBoe    A    G        0      0        2 
   6  chr6_81428343     ZGre    A    G        0      0        2 
   6  chr6_81428343     ZHar    A    G        0      0        2 
   6  chr6_81428343   Sample    A    G        0      0        2 
   6  chr6_81445538     AAsi    G    A        0      0        2 
   6  chr6_81445538     AKia    G    A        0      0        2 
   6  chr6_81445538     AOna    G    A        0      0        2 
   6  chr6_81445538     ASom    G    A        0      0        2 
   6  chr6_81445538     HCab    G    A        1      2        2 
   6  chr6_81445538     HPrz    G    A        1      2        2 
   6  chr6_81445538     ZBoe    G    A        0      0        2 
   6  chr6_81445538     ZGre    G    A        0      0        2 
   6  chr6_81445538     ZHar    G    A        0      0        2 
   6  chr6_81445538   Sample    G    A        0      0        2 
   6  chr6_81449220     AAsi    T    C        0      0        2 
   6  chr6_81449220     AKia    T    C        0      0        2 
   6  chr6_81449220     AOna    T    C        0      0        2 
   6  chr6_81449220     ASom    T    C        0      0        2 
   6  chr6_81449220     HCab    T    C        0      0        2 
   6  chr6_81449220     HPrz    T    C        0      0        2 
   6  chr6_81449220     ZBoe    T    C        1      2        2 
   6  chr6_81449220     ZGre    T    C        1      2        2 
   6  chr6_81449220     ZHar    T    C        0      0        2 
   6  chr6_81449220   Sample    T    C        0      0        2 
   6  chr6_81460783     AAsi    T    C        0      0        2 
   6  chr6_81460783     AKia    T    C        0      0        2 
   6  chr6_81460783     AOna    T    C        0      0        2 
   6  chr6_81460783     ASom    T    C        0      0        2 
   6  chr6_81460783     HCab    T    C        0      0        2 
   6  chr6_81460783     HPrz    T    C        0      0        2 
   6  chr6_81460783     ZBoe    T    C        0      0        2 
   6  chr6_81460783     ZGre    T    C        1      2        2 
   6  chr6_81460783     ZHar    T    C        0      0        2 
   6  chr6_81460783   Sample    T    C        0      0        2 
   6  chr6_81465318     AAsi    A    G        0      0        2 
   6  chr6_81465318     AKia    A    G        0      0        2 
   6  chr6_81465318     AOna    A    G        0      0        2 
   6  chr6_81465318     ASom    A    G        0      0        2 
   6  chr6_81465318     HCab    A    G        0      0        2 
   6  chr6_81465318     HPrz    A    G        0      0        2 
   6  chr6_81465318     ZBoe    A    G        0      0        2 
   6  chr6_81465318     ZGre    A    G        1      2        2 
   6  chr6_81465318     ZHar    A    G        0      0        2 
   6  chr6_81465318   Sample    A    G        0      0        2 
   6  chr6_81469702     AAsi    T    C        0      0        2 
   6  chr6_81469702     AKia    T    C        0      0        2 
   6  chr6_81469702     AOna    T    C        0      0        2 
   6  chr6_81469702     ASom    T    C        0      0        2 
   6  chr6_81469702     HCab    T    C        1      2        2 
   6  chr6_81469702     HPrz    T    C        1      2        2 
   6  chr6_81469702     ZBoe    T    C        0      0        2 
   6  chr6_81469702     ZGre    T    C        0      0        2 
   6  chr6_81469702     ZHar    T    C        0      0        2 
   6  chr6_81469702   Sample    T    C        0      0        2 
   6  chr6_81472272     AAsi    C    G        0      0        2 
   6  chr6_81472272     AKia    C    G        0      0        2 
   6  chr6_81472272     AOna    C    G        0      0        2 
   6  chr6_81472272     ASom    C    G        0      0        2 
   6  chr6_81472272     HCab    C    G        1      2        2 
   6  chr6_81472272     HPrz    C    G        1      2        2 
   6  chr6_81472272     ZBoe    C    G        0      0        2 
   6  chr6_81472272     ZGre    C    G        0      0        2 
   6  chr6_81472272     ZHar    C    G        0      0        2 
   6  chr6_81472272   Sample    C    G        0      0        2 
   6  chr6_81478086     AAsi    C    A      0.5      1        2 
   6  chr6_81478086     AKia    C    A        0      0        2 
   6  chr6_81478086     AOna    C    A        0      0        2 
   6  chr6_81478086     ASom    C    A      0.5      1        2 
   6  chr6_81478086     HCab    C    A        0      0        2 
   6  chr6_81478086     HPrz    C    A        0      0        2 
   6  chr6_81478086     ZBoe    C    A        0      0        2 
   6  chr6_81478086     ZGre    C    A        0      0        2 
   6  chr6_81478086     ZHar    C    A        0      0        2 
   6  chr6_81478086   Sample    C    A        0      0        2 
   6  chr6_81478127     AAsi    T    C        0      0        2 
   6  chr6_81478127     AKia    T    C        0      0        2 
   6  chr6_81478127     AOna    T    C        0      0        2 
   6  chr6_81478127     ASom    T    C        0      0        2 
   6  chr6_81478127     HCab    T    C        1      2        2 
   6  chr6_81478127     HPrz    T    C        1      2        2 
   6  chr6_81478127     ZBoe    T    C        0      0        2 
   6  chr6_81478127     ZGre    T    C        0      0        2 
   6  chr6_81478127     ZHar    T    C        0      0        2 
   6  chr6_81478127   Sample    T    C        0      0        2 
   6  chr6_81479302     AAsi    A    G        1      2        2 
   6  chr6_81479302     AKia    A    G        0      0        2 
   6  chr6_81479302     AOna    A    G        0      0        2 
   6  chr6_81479302     ASom    A    G        1      2        2 
   6  chr6_81479302     HCab    A    G        0      0        2 
   6  chr6_81479302     HPrz    A    G        0      0        2 
   6  chr6_81479302     ZBoe    A    G        0      0        2 
   6  chr6_81479302     ZGre    A    G        0      0        2 
   6  chr6_81479302     ZHar    A    G        0      0        2 
   6  chr6_81479302   Sample    A    G        1      2        2 
   6  chr6_81485096     AAsi    A    G        0      0        2 
   6  chr6_81485096     AKia    A    G        0      0        2 
   6  chr6_81485096     AOna    A    G        0      0        2 
   6  chr6_81485096     ASom    A    G        0      0        2 
   6  chr6_81485096     HCab    A    G        1      2        2 
   6  chr6_81485096     HPrz    A    G        1      2        2 
   6  chr6_81485096     ZBoe    A    G        0      0        2 
   6  chr6_81485096     ZGre    A    G        0      0        2 
   6  chr6_81485096     ZHar    A    G        0      0        2 
   6  chr6_81485096   Sample    A    G        0      0        2 
   6  chr6_81497512     AAsi    C    T        0      0        2 
   6  chr6_81497512     AKia    C    T        0      0        2 
   6  chr6_81497512     AOna    C    T        0      0        2 
   6  chr6_81497512     ASom    C    T        0      0        2 
   6  chr6_81497512     HCab    C    T        0      0        2 
   6  chr6_81497512     HPrz    C    T        0      0        2 
   6  chr6_81497512     ZBoe    C    T        0      0        2 
   6  chr6_81497512     ZGre    C    T        1      2        2 
   6  chr6_81497512     ZHar    C    T        0      0        2 
   6  chr6_81497512   Sample    C    T        0      0        2 
   6  chr6_81505194     AAsi    G    A        0      0        2 
   6  chr6_81505194     AKia    G    A        0      0        2 
   6  chr6_81505194     AOna    G    A        0      0        2 
   6  chr6_81505194     ASom    G    A        0      0        2 
   6  chr6_81505194     HCab    G    A        0      0        2 
   6  chr6_81505194     HPrz    G    A        0      0        2 
   6  chr6_81505194     ZBoe    G    A      0.5      1        2 
   6  chr6_81505194     ZGre    G    A        0      0        2 
   6  chr6_81505194     ZHar    G    A        0      0        2 
   6  chr6_81505194   Sample    G    A        0      0        2 
   6  chr6_81520623     AAsi    C    A        0      0        2 
   6  chr6_81520623     AKia    C    A        0      0        2 
   6  chr6_81520623     AOna    C    A        0      0        2 
   6  chr6_81520623     ASom    C    A        0      0        2 
   6  chr6_81520623     HCab    C    A        1      2        2 
   6  chr6_81520623     HPrz    C    A        1      2        2 
   6  chr6_81520623     ZBoe    C    A        0      0        2 
   6  chr6_81520623     ZGre    C    A        0      0        2 
   6  chr6_81520623     ZHar    C    A        0      0        2 
   6  chr6_81520623   Sample    C    A        0      0        2 
   6  chr6_81522775     AAsi    G    A        0      0        2 
   6  chr6_81522775     AKia    G    A        0      0        2 
   6  chr6_81522775     AOna    G    A        0      0        2 
   6  chr6_81522775     ASom    G    A      0.5      1        2 
   6  chr6_81522775     HCab    G    A        0      0        2 
   6  chr6_81522775     HPrz    G    A        0      0        2 
   6  chr6_81522775     ZBoe    G    A        0      0        2 
   6  chr6_81522775     ZGre    G    A        0      0        2 
   6  chr6_81522775     ZHar    G    A        0      0        2 
   6  chr6_81522775   Sample    G    A        0      0        2 
   6  chr6_81525472     AAsi    C    G        0      0        2 
   6  chr6_81525472     AKia    C    G      0.5      1        2 
   6  chr6_81525472     AOna    C    G        0      0        2 
   6  chr6_81525472     ASom    C    G        0      0        2 
   6  chr6_81525472     HCab    C    G        0      0        2 
   6  chr6_81525472     HPrz    C    G        0      0        2 
   6  chr6_81525472     ZBoe    C    G        0      0        2 
   6  chr6_81525472     ZGre    C    G        0      0        2 
   6  chr6_81525472     ZHar    C    G        0      0        2 
   6  chr6_81525472   Sample    C    G        0      0        2 
   6  chr6_81526990     AAsi    A    C        0      0        2 
   6  chr6_81526990     AKia    A    C        0      0        2 
   6  chr6_81526990     AOna    A    C        0      0        2 
   6  chr6_81526990     ASom    A    C        0      0        2 
   6  chr6_81526990     HCab    A    C        1      2        2 
   6  chr6_81526990     HPrz    A    C        0      0        2 
   6  chr6_81526990     ZBoe    A    C        0      0        2 
   6  chr6_81526990     ZGre    A    C        0      0        2 
   6  chr6_81526990     ZHar    A    C        0      0        2 
   6  chr6_81526990   Sample    A    C        0      0        2 
   6  chr6_81532705     AAsi    G    A        1      2        2 
   6  chr6_81532705     AKia    G    A        0      0        2 
   6  chr6_81532705     AOna    G    A        0      0        2 
   6  chr6_81532705     ASom    G    A      0.5      1        2 
   6  chr6_81532705     HCab    G    A        0      0        2 
   6  chr6_81532705     HPrz    G    A        0      0        2 
   6  chr6_81532705     ZBoe    G    A        0      0        2 
   6  chr6_81532705     ZGre    G    A        0      0        2 
   6  chr6_81532705     ZHar    G    A        0      0        2 
   6  chr6_81532705   Sample    G    A        1      2        2 
   6  chr6_81534387     AAsi    T    G        0      0        2 
   6  chr6_81534387     AKia    T    G        0      0        2 
   6  chr6_81534387     AOna    T    G        0      0        2 
   6  chr6_81534387     ASom    T    G        0      0        2 
   6  chr6_81534387     HCab    T    G        0      0        2 
   6  chr6_81534387     HPrz    T    G        0      0        2 
   6  chr6_81534387     ZBoe    T    G      0.5      1        2 
   6  chr6_81534387     ZGre    T    G        0      0        2 
   6  chr6_81534387     ZHar    T    G        0      0        2 
   6  chr6_81534387   Sample    T    G        0      0        2 
   6  chr6_81547388     AAsi    T    A        0      0        2 
   6  chr6_81547388     AKia    T    A        0      0        2 
   6  chr6_81547388     AOna    T    A        1      2        2 
   6  chr6_81547388     ASom    T    A        0      0        2 
   6  chr6_81547388     HCab    T    A        0      0        2 
   6  chr6_81547388     HPrz    T    A        0      0        2 
   6  chr6_81547388     ZBoe    T    A        0      0        2 
   6  chr6_81547388     ZGre    T    A        0      0        2 
   6  chr6_81547388     ZHar    T    A        0      0        2 
   6  chr6_81547388   Sample    T    A        0      0        2 
   6  chr6_81556977     AAsi    T    C        0      0        2 
   6  chr6_81556977     AKia    T    C        0      0        2 
   6  chr6_81556977     AOna    T    C        0      0        2 
   6  chr6_81556977     ASom    T    C        0      0        2 
   6  chr6_81556977     HCab    T    C        1      2        2 
   6  chr6_81556977     HPrz    T    C        1      2        2 
   6  chr6_81556977     ZBoe    T    C        0      0        2 
   6  chr6_81556977     ZGre    T    C        0      0        2 
   6  chr6_81556977     ZHar    T    C        0      0        2 
   6  chr6_81556977   Sample    T    C        0      0        2 
   6  chr6_81559970     AAsi    G    C        0      0        2 
   6  chr6_81559970     AKia    G    C        0      0        2 
   6  chr6_81559970     AOna    G    C        0      0        2 
   6  chr6_81559970     ASom    G    C        0      0        2 
   6  chr6_81559970     HCab    G    C        0      0        2 
   6  chr6_81559970     HPrz    G    C        0      0        2 
   6  chr6_81559970     ZBoe    G    C        0      0        2 
   6  chr6_81559970     ZGre    G    C        0      0        2 
   6  chr6_81559970     ZHar    G    C      0.5      1        2 
   6  chr6_81559970   Sample    G    C        0      0        2 
   6  chr6_81561016     AAsi    A    G        1      2        2 
   6  chr6_81561016     AKia    A    G        0      0        2 
   6  chr6_81561016     AOna    A    G        0      0        2 
   6  chr6_81561016     ASom    A    G      0.5      1        2 
   6  chr6_81561016     HCab    A    G        0      0        2 
   6  chr6_81561016     HPrz    A    G        0      0        2 
   6  chr6_81561016     ZBoe    A    G        0      0        2 
   6  chr6_81561016     ZGre    A    G        0      0        2 
   6  chr6_81561016     ZHar    A    G        0      0        2 
   6  chr6_81561016   Sample    A    G        0      0        2 
   6  chr6_81565125     AAsi    G    A        0      0        2 
   6  chr6_81565125     AKia    G    A        0      0        2 
   6  chr6_81565125     AOna    G    A        0      0        2 
   6  chr6_81565125     ASom    G    A        0      0        2 
   6  chr6_81565125     HCab    G    A        1      2        2 
   6  chr6_81565125     HPrz    G    A        0      0        2 
   6  chr6_81565125     ZBoe    G    A        0      0        2 
   6  chr6_81565125     ZGre    G    A        0      0        2 
   6  chr6_81565125     ZHar    G    A        0      0        2 
   6  chr6_81565125   Sample    G    A        0      0        2 
   6  chr6_81565753     AAsi    A    G        0      0        2 
   6  chr6_81565753     AKia    A    G        0      0        2 
   6  chr6_81565753     AOna    A    G        0      0        2 
   6  chr6_81565753     ASom    A    G        0      0        2 
   6  chr6_81565753     HCab    A    G        0      0        2 
   6  chr6_81565753     HPrz    A    G        0      0        2 
   6  chr6_81565753     ZBoe    A    G        0      0        2 
   6  chr6_81565753     ZGre    A    G        0      0        2 
   6  chr6_81565753     ZHar    A    G      0.5      1        2 
   6  chr6_81565753   Sample    A    G        0      0        2 
   6  chr6_81567929     AAsi    G    A        0      0        2 
   6  chr6_81567929     AKia    G    A        0      0        2 
   6  chr6_81567929     AOna    G    A        0      0        2 
   6  chr6_81567929     ASom    G    A        0      0        2 
   6  chr6_81567929     HCab    G    A        0      0        2 
   6  chr6_81567929     HPrz    G    A        0      0        2 
   6  chr6_81567929     ZBoe    G    A        0      0        2 
   6  chr6_81567929     ZGre    G    A      0.5      1        2 
   6  chr6_81567929     ZHar    G    A        0      0        2 
   6  chr6_81567929   Sample    G    A        0      0        2 
   6  chr6_81569901     AAsi    A    C        0      0        2 
   6  chr6_81569901     AKia    A    C        0      0        2 
   6  chr6_81569901     AOna    A    C        0      0        2 
   6  chr6_81569901     ASom    A    C        0      0        2 
   6  chr6_81569901     HCab    A    C        0      0        2 
   6  chr6_81569901     HPrz    A    C      0.5      1        2 
   6  chr6_81569901     ZBoe    A    C        0      0        2 
   6  chr6_81569901     ZGre    A    C        0      0        2 
   6  chr6_81569901     ZHar    A    C        0      0        2 
   6  chr6_81569901   Sample    A    C        0      0        2 
   6  chr6_81571966     AAsi    C    G        0      0        2 
   6  chr6_81571966     AKia    C    G        0      0        2 
   6  chr6_81571966     AOna    C    G        0      0        2 
   6  chr6_81571966     ASom    C    G      0.5      1        2 
   6  chr6_81571966     HCab    C    G        0      0        2 
   6  chr6_81571966     HPrz    C    G        0      0        2 
   6  chr6_81571966     ZBoe    C    G        0      0        2 
   6  chr6_81571966     ZGre    C    G        0      0        2 
   6  chr6_81571966     ZHar    C    G        0      0        2 
   6  chr6_81571966   Sample    C    G        0      0        2 
   6  chr6_81573448     AAsi    G    C        1      2        2 
   6  chr6_81573448     AKia    G    C        0      0        2 
   6  chr6_81573448     AOna    G    C        0      0        2 
   6  chr6_81573448     ASom    G    C      0.5      1        2 
   6  chr6_81573448     HCab    G    C        0      0        2 
   6  chr6_81573448     HPrz    G    C        0      0        2 
   6  chr6_81573448     ZBoe    G    C        0      0        2 
   6  chr6_81573448     ZGre    G    C        0      0        2 
   6  chr6_81573448     ZHar    G    C        0      0        2 
   6  chr6_81573448   Sample    G    C        1      2        2 
   6  chr6_81583488     AAsi    T    C        0      0        2 
   6  chr6_81583488     AKia    T    C        0      0        2 
   6  chr6_81583488     AOna    T    C        0      0        2 
   6  chr6_81583488     ASom    T    C        0      0        2 
   6  chr6_81583488     HCab    T    C        1      2        2 
   6  chr6_81583488     HPrz    T    C        1      2        2 
   6  chr6_81583488     ZBoe    T    C        0      0        2 
   6  chr6_81583488     ZGre    T    C        0      0        2 
   6  chr6_81583488     ZHar    T    C        0      0        2 
   6  chr6_81583488   Sample    T    C        0      0        2 
   6  chr6_81592596     AAsi    A    G        0      0        2 
   6  chr6_81592596     AKia    A    G        0      0        2 
   6  chr6_81592596     AOna    A    G        0      0        2 
   6  chr6_81592596     ASom    A    G        0      0        2 
   6  chr6_81592596     HCab    A    G        0      0        2 
   6  chr6_81592596     HPrz    A    G        0      0        2 
   6  chr6_81592596     ZBoe    A    G        0      0        2 
   6  chr6_81592596     ZGre    A    G        0      0        2 
   6  chr6_81592596     ZHar    A    G        1      2        2 
   6  chr6_81592596   Sample    A    G        0      0        2 
   6  chr6_81593759     AAsi    G    T        0      0        2 
   6  chr6_81593759     AKia    G    T        0      0        2 
   6  chr6_81593759     AOna    G    T        0      0        2 
   6  chr6_81593759     ASom    G    T        0      0        2 
   6  chr6_81593759     HCab    G    T        0      0        2 
   6  chr6_81593759     HPrz    G    T        0      0        2 
   6  chr6_81593759     ZBoe    G    T        0      0        2 
   6  chr6_81593759     ZGre    G    T        0      0        2 
   6  chr6_81593759     ZHar    G    T      0.5      1        2 
   6  chr6_81593759   Sample    G    T        0      0        2 
   6  chr6_81596169     AAsi    G    A        0      0        2 
   6  chr6_81596169     AKia    G    A        0      0        2 
   6  chr6_81596169     AOna    G    A        0      0        2 
   6  chr6_81596169     ASom    G    A        0      0        2 
   6  chr6_81596169     HCab    G    A        0      0        2 
   6  chr6_81596169     HPrz    G    A        0      0        2 
   6  chr6_81596169     ZBoe    G    A        0      0        2 
   6  chr6_81596169     ZGre    G    A        0      0        2 
   6  chr6_81596169     ZHar    G    A        1      2        2 
   6  chr6_81596169   Sample    G    A        0      0        2 
   6  chr6_81596386     AAsi    G    A        0      0        2 
   6  chr6_81596386     AKia    G    A        0      0        2 
   6  chr6_81596386     AOna    G    A        0      0        2 
   6  chr6_81596386     ASom    G    A        0      0        2 
   6  chr6_81596386     HCab    G    A        1      2        2 
   6  chr6_81596386     HPrz    G    A        1      2        2 
   6  chr6_81596386     ZBoe    G    A        0      0        2 
   6  chr6_81596386     ZGre    G    A        0      0        2 
   6  chr6_81596386     ZHar    G    A        0      0        2 
   6  chr6_81596386   Sample    G    A        0      0        2 
   6  chr6_81598562     AAsi    T    C        0      0        2 
   6  chr6_81598562     AKia    T    C        0      0        2 
   6  chr6_81598562     AOna    T    C        0      0        2 
   6  chr6_81598562     ASom    T    C        0      0        2 
   6  chr6_81598562     HCab    T    C        0      0        2 
   6  chr6_81598562     HPrz    T    C        0      0        2 
   6  chr6_81598562     ZBoe    T    C        0      0        2 
   6  chr6_81598562     ZGre    T    C        0      0        2 
   6  chr6_81598562     ZHar    T    C      0.5      1        2 
   6  chr6_81598562   Sample    T    C        0      0        2 
   6  chr6_81605233     AAsi    T    C        0      0        2 
   6  chr6_81605233     AKia    T    C        0      0        2 
   6  chr6_81605233     AOna    T    C        0      0        2 
   6  chr6_81605233     ASom    T    C        0      0        2 
   6  chr6_81605233     HCab    T    C        0      0        2 
   6  chr6_81605233     HPrz    T    C        0      0        2 
   6  chr6_81605233     ZBoe    T    C        0      0        2 
   6  chr6_81605233     ZGre    T    C        0      0        2 
   6  chr6_81605233     ZHar    T    C        1      2        2 
   6  chr6_81605233   Sample    T    C        0      0        2 
   6  chr6_81605968     AAsi    G    T        0      0        2 
   6  chr6_81605968     AKia    G    T        0      0        2 
   6  chr6_81605968     AOna    G    T        0      0        2 
   6  chr6_81605968     ASom    G    T        0      0        2 
   6  chr6_81605968     HCab    G    T        1      2        2 
   6  chr6_81605968     HPrz    G    T        1      2        2 
   6  chr6_81605968     ZBoe    G    T        0      0        2 
   6  chr6_81605968     ZGre    G    T        0      0        2 
   6  chr6_81605968     ZHar    G    T        0      0        2 
   6  chr6_81605968   Sample    G    T        0      0        2 
   6  chr6_81610195     AAsi    G    T        0      0        2 
   6  chr6_81610195     AKia    G    T        1      2        2 
   6  chr6_81610195     AOna    G    T        0      0        2 
   6  chr6_81610195     ASom    G    T        0      0        2 
   6  chr6_81610195     HCab    G    T        0      0        2 
   6  chr6_81610195     HPrz    G    T        0      0        2 
   6  chr6_81610195     ZBoe    G    T        0      0        2 
   6  chr6_81610195     ZGre    G    T        0      0        2 
   6  chr6_81610195     ZHar    G    T        0      0        2 
   6  chr6_81610195   Sample    G    T        0      0        2 
   6  chr6_81615837     AAsi    C    A      0.5      1        2 
   6  chr6_81615837     AKia    C    A        0      0        2 
   6  chr6_81615837     AOna    C    A        0      0        2 
   6  chr6_81615837     ASom    C    A        0      0        2 
   6  chr6_81615837     HCab    C    A        0      0        2 
   6  chr6_81615837     HPrz    C    A        0      0        2 
   6  chr6_81615837     ZBoe    C    A        0      0        2 
   6  chr6_81615837     ZGre    C    A        0      0        2 
   6  chr6_81615837     ZHar    C    A        0      0        2 
   6  chr6_81615837   Sample    C    A        0      0        2 
   6  chr6_81617347     AAsi    C    T      0.5      1        2 
   6  chr6_81617347     AKia    C    T        0      0        2 
   6  chr6_81617347     AOna    C    T        0      0        2 
   6  chr6_81617347     ASom    C    T        0      0        2 
   6  chr6_81617347     HCab    C    T        0      0        2 
   6  chr6_81617347     HPrz    C    T        0      0        2 
   6  chr6_81617347     ZBoe    C    T        0      0        2 
   6  chr6_81617347     ZGre    C    T        0      0        2 
   6  chr6_81617347     ZHar    C    T        0      0        2 
   6  chr6_81617347   Sample    C    T        1      2        2 
   6  chr6_81617427     AAsi    T    C        0      0        2 
   6  chr6_81617427     AKia    T    C        0      0        2 
   6  chr6_81617427     AOna    T    C        0      0        2 
   6  chr6_81617427     ASom    T    C        0      0        2 
   6  chr6_81617427     HCab    T    C        0      0        2 
   6  chr6_81617427     HPrz    T    C      0.5      1        2 
   6  chr6_81617427     ZBoe    T    C        0      0        2 
   6  chr6_81617427     ZGre    T    C        0      0        2 
   6  chr6_81617427     ZHar    T    C        0      0        2 
   6  chr6_81617427   Sample    T    C        0      0        2 
   6  chr6_81618630     AAsi    G    A        0      0        2 
   6  chr6_81618630     AKia    G    A        0      0        2 
   6  chr6_81618630     AOna    G    A        0      0        2 
   6  chr6_81618630     ASom    G    A        0      0        2 
   6  chr6_81618630     HCab    G    A        1      2        2 
   6  chr6_81618630     HPrz    G    A        1      2        2 
   6  chr6_81618630     ZBoe    G    A        0      0        2 
   6  chr6_81618630     ZGre    G    A        0      0        2 
   6  chr6_81618630     ZHar    G    A        0      0        2 
   6  chr6_81618630   Sample    G    A        0      0        2 
   6  chr6_81620194     AAsi    T    C        0      0        2 
   6  chr6_81620194     AKia    T    C        0      0        2 
   6  chr6_81620194     AOna    T    C        0      0        2 
   6  chr6_81620194     ASom    T    C        0      0        2 
   6  chr6_81620194     HCab    T    C        0      0        2 
   6  chr6_81620194     HPrz    T    C        0      0        2 
   6  chr6_81620194     ZBoe    T    C        0      0        2 
   6  chr6_81620194     ZGre    T    C        0      0        2 
   6  chr6_81620194     ZHar    T    C        1      2        2 
   6  chr6_81620194   Sample    T    C        0      0        2 
   6  chr6_81621441     AAsi    C    G        0      0        2 
   6  chr6_81621441     AKia    C    G        0      0        2 
   6  chr6_81621441     AOna    C    G        0      0        2 
   6  chr6_81621441     ASom    C    G        0      0        2 
   6  chr6_81621441     HCab    C    G        0      0        2 
   6  chr6_81621441     HPrz    C    G        0      0        2 
   6  chr6_81621441     ZBoe    C    G        0      0        2 
   6  chr6_81621441     ZGre    C    G      0.5      1        2 
   6  chr6_81621441     ZHar    C    G        0      0        2 
   6  chr6_81621441   Sample    C    G        0      0        2 
   6  chr6_81622749     AAsi    A    G        0      0        2 
   6  chr6_81622749     AKia    A    G        0      0        2 
   6  chr6_81622749     AOna    A    G        0      0        2 
   6  chr6_81622749     ASom    A    G        1      2        2 
   6  chr6_81622749     HCab    A    G        0      0        2 
   6  chr6_81622749     HPrz    A    G        0      0        2 
   6  chr6_81622749     ZBoe    A    G        0      0        2 
   6  chr6_81622749     ZGre    A    G        0      0        2 
   6  chr6_81622749     ZHar    A    G        0      0        2 
   6  chr6_81622749   Sample    A    G        0      0        2 
   6  chr6_81624969     AAsi    C    G        0      0        2 
   6  chr6_81624969     AKia    C    G        1      2        2 
   6  chr6_81624969     AOna    C    G        1      2        2 
   6  chr6_81624969     ASom    C    G        0      0        2 
   6  chr6_81624969     HCab    C    G        0      0        2 
   6  chr6_81624969     HPrz    C    G        0      0        2 
   6  chr6_81624969     ZBoe    C    G        0      0        2 
   6  chr6_81624969     ZGre    C    G        0      0        2 
   6  chr6_81624969     ZHar    C    G        0      0        2 
   6  chr6_81624969   Sample    C    G        0      0        2 
   6  chr6_81635941     AAsi    C    A        0      0        2 
   6  chr6_81635941     AKia    C    A        0      0        2 
   6  chr6_81635941     AOna    C    A        0      0        2 
   6  chr6_81635941     ASom    C    A        0      0        2 
   6  chr6_81635941     HCab    C    A        0      0        2 
   6  chr6_81635941     HPrz    C    A        0      0        2 
   6  chr6_81635941     ZBoe    C    A        0      0        2 
   6  chr6_81635941     ZGre    C    A        1      2        2 
   6  chr6_81635941     ZHar    C    A        0      0        2 
   6  chr6_81635941   Sample    C    A        0      0        2 
   6  chr6_81636341     AAsi    G    A        0      0        2 
   6  chr6_81636341     AKia    G    A        0      0        2 
   6  chr6_81636341     AOna    G    A        0      0        2 
   6  chr6_81636341     ASom    G    A        0      0        2 
   6  chr6_81636341     HCab    G    A        0      0        2 
   6  chr6_81636341     HPrz    G    A        0      0        2 
   6  chr6_81636341     ZBoe    G    A      0.5      1        2 
   6  chr6_81636341     ZGre    G    A        0      0        2 
   6  chr6_81636341     ZHar    G    A        0      0        2 
   6  chr6_81636341   Sample    G    A        0      0        2 
   6  chr6_81642694     AAsi    T    C        0      0        2 
   6  chr6_81642694     AKia    T    C        0      0        2 
   6  chr6_81642694     AOna    T    C        0      0        2 
   6  chr6_81642694     ASom    T    C        0      0        2 
   6  chr6_81642694     HCab    T    C        0      0        2 
   6  chr6_81642694     HPrz    T    C        0      0        2 
   6  chr6_81642694     ZBoe    T    C      0.5      1        2 
   6  chr6_81642694     ZGre    T    C        0      0        2 
   6  chr6_81642694     ZHar    T    C        0      0        2 
   6  chr6_81642694   Sample    T    C        0      0        2 
   6  chr6_81653102     AAsi    G    C        0      0        2 
   6  chr6_81653102     AKia    G    C        0      0        2 
   6  chr6_81653102     AOna    G    C        0      0        2 
   6  chr6_81653102     ASom    G    C        0      0        2 
   6  chr6_81653102     HCab    G    C        0      0        2 
   6  chr6_81653102     HPrz    G    C        0      0        2 
   6  chr6_81653102     ZBoe    G    C      0.5      1        2 
   6  chr6_81653102     ZGre    G    C        0      0        2 
   6  chr6_81653102     ZHar    G    C        0      0        2 
   6  chr6_81653102   Sample    G    C        0      0        2 
   6  chr6_81661236     AAsi    G    A        0      0        2 
   6  chr6_81661236     AKia    G    A        0      0        2 
   6  chr6_81661236     AOna    G    A        0      0        2 
   6  chr6_81661236     ASom    G    A        0      0        2 
   6  chr6_81661236     HCab    G    A        1      2        2 
   6  chr6_81661236     HPrz    G    A        1      2        2 
   6  chr6_81661236     ZBoe    G    A        0      0        2 
   6  chr6_81661236     ZGre    G    A        0      0        2 
   6  chr6_81661236     ZHar    G    A        0      0        2 
   6  chr6_81661236   Sample    G    A        0      0        2 
   6  chr6_81677208     AAsi    G    A        0      0        2 
   6  chr6_81677208     AKia    G    A      0.5      1        2 
   6  chr6_81677208     AOna    G    A        0      0        2 
   6  chr6_81677208     ASom    G    A        0      0        2 
   6  chr6_81677208     HCab    G    A        0      0        2 
   6  chr6_81677208     HPrz    G    A        0      0        2 
   6  chr6_81677208     ZBoe    G    A        0      0        2 
   6  chr6_81677208     ZGre    G    A        0      0        2 
   6  chr6_81677208     ZHar    G    A        0      0        2 
   6  chr6_81677208   Sample    G    A        0      0        2 
   6  chr6_81678144     AAsi    C    T        0      0        2 
   6  chr6_81678144     AKia    C    T      0.5      1        2 
   6  chr6_81678144     AOna    C    T        1      2        2 
   6  chr6_81678144     ASom    C    T        0      0        2 
   6  chr6_81678144     HCab    C    T        0      0        2 
   6  chr6_81678144     HPrz    C    T        0      0        2 
   6  chr6_81678144     ZBoe    C    T        0      0        2 
   6  chr6_81678144     ZGre    C    T        0      0        2 
   6  chr6_81678144     ZHar    C    T        0      0        2 
   6  chr6_81678144   Sample    C    T        0      0        2 
   6  chr6_81678913     AAsi    T    G        0      0        2 
   6  chr6_81678913     AKia    T    G      0.5      1        2 
   6  chr6_81678913     AOna    T    G        0      0        2 
   6  chr6_81678913     ASom    T    G        0      0        2 
   6  chr6_81678913     HCab    T    G        0      0        2 
   6  chr6_81678913     HPrz    T    G        0      0        2 
   6  chr6_81678913     ZBoe    T    G        0      0        2 
   6  chr6_81678913     ZGre    T    G        0      0        2 
   6  chr6_81678913     ZHar    T    G        0      0        2 
   6  chr6_81678913   Sample    T    G        0      0        2 
   6  chr6_81688949     AAsi    G    A        0      0        2 
   6  chr6_81688949     AKia    G    A        1      2        2 
   6  chr6_81688949     AOna    G    A        1      2        2 
   6  chr6_81688949     ASom    G    A        0      0        2 
   6  chr6_81688949     HCab    G    A        0      0        2 
   6  chr6_81688949     HPrz    G    A        0      0        2 
   6  chr6_81688949     ZBoe    G    A        0      0        2 
   6  chr6_81688949     ZGre    G    A        0      0        2 
   6  chr6_81688949     ZHar    G    A        0      0        2 
   6  chr6_81688949   Sample    G    A        0      0        2 
   6  chr6_81690057     AAsi    C    G        0      0        2 
   6  chr6_81690057     AKia    C    G        0      0        2 
   6  chr6_81690057     AOna    C    G        0      0        2 
   6  chr6_81690057     ASom    C    G        0      0        2 
   6  chr6_81690057     HCab    C    G        0      0        2 
   6  chr6_81690057     HPrz    C    G        0      0        2 
   6  chr6_81690057     ZBoe    C    G        0      0        2 
   6  chr6_81690057     ZGre    C    G        0      0        2 
   6  chr6_81690057     ZHar    C    G      0.5      1        2 
   6  chr6_81690057   Sample    C    G        0      0        2 
   6  chr6_81699504     AAsi    T    C        0      0        2 
   6  chr6_81699504     AKia    T    C        0      0        2 
   6  chr6_81699504     AOna    T    C        0      0        2 
   6  chr6_81699504     ASom    T    C      0.5      1        2 
   6  chr6_81699504     HCab    T    C        0      0        2 
   6  chr6_81699504     HPrz    T    C        0      0        2 
   6  chr6_81699504     ZBoe    T    C        0      0        2 
   6  chr6_81699504     ZGre    T    C        0      0        2 
   6  chr6_81699504     ZHar    T    C        0      0        2 
   6  chr6_81699504   Sample    T    C        0      0        2 
   6  chr6_81714701     AAsi    A    G        1      2        2 
   6  chr6_81714701     AKia    A    G        1      2        2 
   6  chr6_81714701     AOna    A    G        1      2        2 
   6  chr6_81714701     ASom    A    G        1      2        2 
   6  chr6_81714701     HCab    A    G        0      0        2 
   6  chr6_81714701     HPrz    A    G        0      0        2 
   6  chr6_81714701     ZBoe    A    G        0      0        2 
   6  chr6_81714701     ZGre    A    G        0      0        2 
   6  chr6_81714701     ZHar    A    G        0      0        2 
   6  chr6_81714701   Sample    A    G        1      2        2 
   6  chr6_81721085     AAsi    T    C        0      0        2 
   6  chr6_81721085     AKia    T    C        0      0        2 
   6  chr6_81721085     AOna    T    C        0      0        2 
   6  chr6_81721085     ASom    T    C        0      0        2 
   6  chr6_81721085     HCab    T    C        1      2        2 
   6  chr6_81721085     HPrz    T    C        1      2        2 
   6  chr6_81721085     ZBoe    T    C        0      0        2 
   6  chr6_81721085     ZGre    T    C        0      0        2 
   6  chr6_81721085     ZHar    T    C        0      0        2 
   6  chr6_81721085   Sample    T    C        0      0        2 
   6  chr6_81722362     AAsi    T    C        0      0        2 
   6  chr6_81722362     AKia    T    C        0      0        2 
   6  chr6_81722362     AOna    T    C        0      0        2 
   6  chr6_81722362     ASom    T    C        0      0        2 
   6  chr6_81722362     HCab    T    C        0      0        2 
   6  chr6_81722362     HPrz    T    C        0      0        2 
   6  chr6_81722362     ZBoe    T    C        1      2        2 
   6  chr6_81722362     ZGre    T    C        0      0        2 
   6  chr6_81722362     ZHar    T    C        1      2        2 
   6  chr6_81722362   Sample    T    C        0      0        2 
   6  chr6_81732863     AAsi    T    C        0      0        2 
   6  chr6_81732863     AKia    T    C        1      2        2 
   6  chr6_81732863     AOna    T    C        0      0        2 
   6  chr6_81732863     ASom    T    C        0      0        2 
   6  chr6_81732863     HCab    T    C        0      0        2 
   6  chr6_81732863     HPrz    T    C        0      0        2 
   6  chr6_81732863     ZBoe    T    C        0      0        2 
   6  chr6_81732863     ZGre    T    C        0      0        2 
   6  chr6_81732863     ZHar    T    C        0      0        2 
   6  chr6_81732863   Sample    T    C        0      0        2 
   6  chr6_81742811     AAsi    C    T        0      0        2 
   6  chr6_81742811     AKia    C    T        0      0        2 
   6  chr6_81742811     AOna    C    T        0      0        2 
   6  chr6_81742811     ASom    C    T        0      0        2 
   6  chr6_81742811     HCab    C    T        0      0        2 
   6  chr6_81742811     HPrz    C    T        0      0        2 
   6  chr6_81742811     ZBoe    C    T      0.5      1        2 
   6  chr6_81742811     ZGre    C    T        0      0        2 
   6  chr6_81742811     ZHar    C    T        0      0        2 
   6  chr6_81742811   Sample    C    T        0      0        2 
   6  chr6_81744048     AAsi    A    G        0      0        2 
   6  chr6_81744048     AKia    A    G        0      0        2 
   6  chr6_81744048     AOna    A    G        0      0        2 
   6  chr6_81744048     ASom    A    G        0      0        2 
   6  chr6_81744048     HCab    A    G        1      2        2 
   6  chr6_81744048     HPrz    A    G        1      2        2 
   6  chr6_81744048     ZBoe    A    G        0      0        2 
   6  chr6_81744048     ZGre    A    G        0      0        2 
   6  chr6_81744048     ZHar    A    G        0      0        2 
   6  chr6_81744048   Sample    A    G        0      0        2 
   6  chr6_81745039     AAsi    A    G        0      0        2 
   6  chr6_81745039     AKia    A    G        0      0        2 
   6  chr6_81745039     AOna    A    G        0      0        2 
   6  chr6_81745039     ASom    A    G        0      0        2 
   6  chr6_81745039     HCab    A    G        0      0        2 
   6  chr6_81745039     HPrz    A    G        0      0        2 
   6  chr6_81745039     ZBoe    A    G      0.5      1        2 
   6  chr6_81745039     ZGre    A    G        0      0        2 
   6  chr6_81745039     ZHar    A    G        0      0        2 
   6  chr6_81745039   Sample    A    G        0      0        2 
   6  chr6_81750476     AAsi    T    G        0      0        2 
   6  chr6_81750476     AKia    T    G        1      2        2 
   6  chr6_81750476     AOna    T    G        0      0        2 
   6  chr6_81750476     ASom    T    G        0      0        2 
   6  chr6_81750476     HCab    T    G        0      0        2 
   6  chr6_81750476     HPrz    T    G        0      0        2 
   6  chr6_81750476     ZBoe    T    G        0      0        2 
   6  chr6_81750476     ZGre    T    G        0      0        2 
   6  chr6_81750476     ZHar    T    G        0      0        2 
   6  chr6_81750476   Sample    T    G        0      0        2 
   6  chr6_81757740     AAsi    A    C        0      0        2 
   6  chr6_81757740     AKia    A    C        0      0        2 
   6  chr6_81757740     AOna    A    C        0      0        2 
   6  chr6_81757740     ASom    A    C      0.5      1        2 
   6  chr6_81757740     HCab    A    C        0      0        2 
   6  chr6_81757740     HPrz    A    C        0      0        2 
   6  chr6_81757740     ZBoe    A    C        0      0        2 
   6  chr6_81757740     ZGre    A    C        0      0        2 
   6  chr6_81757740     ZHar    A    C        0      0        2 
   6  chr6_81757740   Sample    A    C        0      0        2 
   6  chr6_81759727     AAsi    G    T        1      2        2 
   6  chr6_81759727     AKia    G    T        0      0        2 
   6  chr6_81759727     AOna    G    T        0      0        2 
   6  chr6_81759727     ASom    G    T        1      2        2 
   6  chr6_81759727     HCab    G    T        0      0        2 
   6  chr6_81759727     HPrz    G    T        0      0        2 
   6  chr6_81759727     ZBoe    G    T        0      0        2 
   6  chr6_81759727     ZGre    G    T        0      0        2 
   6  chr6_81759727     ZHar    G    T        0      0        2 
   6  chr6_81759727   Sample    G    T        1      2        2 
   6  chr6_81761258     AAsi    G    A        1      2        2 
   6  chr6_81761258     AKia    G    A        0      0        2 
   6  chr6_81761258     AOna    G    A        0      0        2 
   6  chr6_81761258     ASom    G    A        1      2        2 
   6  chr6_81761258     HCab    G    A        1      2        2 
   6  chr6_81761258     HPrz    G    A        1      2        2 
   6  chr6_81761258     ZBoe    G    A        0      0        2 
   6  chr6_81761258     ZGre    G    A        0      0        2 
   6  chr6_81761258     ZHar    G    A        0      0        2 
   6  chr6_81761258   Sample    G    A        1      2        2 
   6  chr6_81761522     AAsi    A    G        1      2        2 
   6  chr6_81761522     AKia    A    G        0      0        2 
   6  chr6_81761522     AOna    A    G        0      0        2 
   6  chr6_81761522     ASom    A    G        1      2        2 
   6  chr6_81761522     HCab    A    G        1      2        2 
   6  chr6_81761522     HPrz    A    G        1      2        2 
   6  chr6_81761522     ZBoe    A    G        0      0        2 
   6  chr6_81761522     ZGre    A    G        0      0        2 
   6  chr6_81761522     ZHar    A    G        0      0        2 
   6  chr6_81761522   Sample    A    G        1      2        2 
   6  chr6_81762322     AAsi    T    G        0      0        2 
   6  chr6_81762322     AKia    T    G        0      0        2 
   6  chr6_81762322     AOna    T    G        0      0        2 
   6  chr6_81762322     ASom    T    G        0      0        2 
   6  chr6_81762322     HCab    T    G        0      0        2 
   6  chr6_81762322     HPrz    T    G        0      0        2 
   6  chr6_81762322     ZBoe    T    G      0.5      1        2 
   6  chr6_81762322     ZGre    T    G        0      0        2 
   6  chr6_81762322     ZHar    T    G        0      0        2 
   6  chr6_81762322   Sample    T    G        0      0        2 
   6  chr6_81763909     AAsi    A    G        1      2        2 
   6  chr6_81763909     AKia    A    G        0      0        2 
   6  chr6_81763909     AOna    A    G        0      0        2 
   6  chr6_81763909     ASom    A    G        1      2        2 
   6  chr6_81763909     HCab    A    G        0      0        2 
   6  chr6_81763909     HPrz    A    G        0      0        2 
   6  chr6_81763909     ZBoe    A    G        0      0        2 
   6  chr6_81763909     ZGre    A    G        0      0        2 
   6  chr6_81763909     ZHar    A    G        0      0        2 
   6  chr6_81763909   Sample    A    G        1      2        2 
   6  chr6_81764552     AAsi    T    C        0      0        2 
   6  chr6_81764552     AKia    T    C        0      0        2 
   6  chr6_81764552     AOna    T    C        1      2        2 
   6  chr6_81764552     ASom    T    C        0      0        2 
   6  chr6_81764552     HCab    T    C        0      0        2 
   6  chr6_81764552     HPrz    T    C        0      0        2 
   6  chr6_81764552     ZBoe    T    C        0      0        2 
   6  chr6_81764552     ZGre    T    C        0      0        2 
   6  chr6_81764552     ZHar    T    C        0      0        2 
   6  chr6_81764552   Sample    T    C        0      0        2 
   6  chr6_81767719     AAsi    C    T        0      0        2 
   6  chr6_81767719     AKia    C    T        0      0        2 
   6  chr6_81767719     AOna    C    T        0      0        2 
   6  chr6_81767719     ASom    C    T        0      0        2 
   6  chr6_81767719     HCab    C    T        0      0        2 
   6  chr6_81767719     HPrz    C    T        0      0        2 
   6  chr6_81767719     ZBoe    C    T        0      0        2 
   6  chr6_81767719     ZGre    C    T        0      0        2 
   6  chr6_81767719     ZHar    C    T        1      2        2 
   6  chr6_81767719   Sample    C    T        0      0        2 
   6  chr6_81774137     AAsi    G    A        0      0        2 
   6  chr6_81774137     AKia    G    A        0      0        2 
   6  chr6_81774137     AOna    G    A        0      0        2 
   6  chr6_81774137     ASom    G    A        0      0        2 
   6  chr6_81774137     HCab    G    A        0      0        2 
   6  chr6_81774137     HPrz    G    A        0      0        2 
   6  chr6_81774137     ZBoe    G    A      0.5      1        2 
   6  chr6_81774137     ZGre    G    A        0      0        2 
   6  chr6_81774137     ZHar    G    A        0      0        2 
   6  chr6_81774137   Sample    G    A        0      0        2 
   6  chr6_81784133     AAsi    T    A        0      0        2 
   6  chr6_81784133     AKia    T    A        0      0        2 
   6  chr6_81784133     AOna    T    A        0      0        2 
   6  chr6_81784133     ASom    T    A        0      0        2 
   6  chr6_81784133     HCab    T    A        0      0        2 
   6  chr6_81784133     HPrz    T    A        0      0        2 
   6  chr6_81784133     ZBoe    T    A      0.5      1        2 
   6  chr6_81784133     ZGre    T    A        0      0        2 
   6  chr6_81784133     ZHar    T    A        0      0        2 
   6  chr6_81784133   Sample    T    A        0      0        2 
   6  chr6_81784513     AAsi    A    G        0      0        2 
   6  chr6_81784513     AKia    A    G        0      0        2 
   6  chr6_81784513     AOna    A    G        0      0        2 
   6  chr6_81784513     ASom    A    G        0      0        2 
   6  chr6_81784513     HCab    A    G        0      0        2 
   6  chr6_81784513     HPrz    A    G      0.5      1        2 
   6  chr6_81784513     ZBoe    A    G        0      0        2 
   6  chr6_81784513     ZGre    A    G      0.5      1        2 
   6  chr6_81784513     ZHar    A    G        0      0        2 
   6  chr6_81784513   Sample    A    G        0      0        2 
   6  chr6_81784578     AAsi    G    A        0      0        2 
   6  chr6_81784578     AKia    G    A        0      0        2 
   6  chr6_81784578     AOna    G    A        0      0        2 
   6  chr6_81784578     ASom    G    A        0      0        2 
   6  chr6_81784578     HCab    G    A        1      2        2 
   6  chr6_81784578     HPrz    G    A        1      2        2 
   6  chr6_81784578     ZBoe    G    A        0      0        2 
   6  chr6_81784578     ZGre    G    A        0      0        2 
   6  chr6_81784578     ZHar    G    A        0      0        2 
   6  chr6_81784578   Sample    G    A        0      0        2 
   6  chr6_81784837     AAsi    G    T        0      0        2 
   6  chr6_81784837     AKia    G    T        0      0        2 
   6  chr6_81784837     AOna    G    T        0      0        2 
   6  chr6_81784837     ASom    G    T        0      0        2 
   6  chr6_81784837     HCab    G    T        0      0        2 
   6  chr6_81784837     HPrz    G    T        0      0        2 
   6  chr6_81784837     ZBoe    G    T      0.5      1        2 
   6  chr6_81784837     ZGre    G    T        0      0        2 
   6  chr6_81784837     ZHar    G    T        0      0        2 
   6  chr6_81784837   Sample    G    T        0      0        2 
   6  chr6_81786100     AAsi    T    A        0      0        2 
   6  chr6_81786100     AKia    T    A        0      0        2 
   6  chr6_81786100     AOna    T    A        0      0        2 
   6  chr6_81786100     ASom    T    A        0      0        2 
   6  chr6_81786100     HCab    T    A        0      0        2 
   6  chr6_81786100     HPrz    T    A        0      0        2 
   6  chr6_81786100     ZBoe    T    A        0      0        2 
   6  chr6_81786100     ZGre    T    A        1      2        2 
   6  chr6_81786100     ZHar    T    A        0      0        2 
   6  chr6_81786100   Sample    T    A        0      0        2 
   6  chr6_81788575     AAsi    T    C        0      0        2 
   6  chr6_81788575     AKia    T    C        0      0        2 
   6  chr6_81788575     AOna    T    C        1      2        2 
   6  chr6_81788575     ASom    T    C        0      0        2 
   6  chr6_81788575     HCab    T    C        0      0        2 
   6  chr6_81788575     HPrz    T    C        0      0        2 
   6  chr6_81788575     ZBoe    T    C        0      0        2 
   6  chr6_81788575     ZGre    T    C        0      0        2 
   6  chr6_81788575     ZHar    T    C        0      0        2 
   6  chr6_81788575   Sample    T    C        0      0        2 
   6  chr6_81789119     AAsi    G    T        0      0        2 
   6  chr6_81789119     AKia    G    T        0      0        2 
   6  chr6_81789119     AOna    G    T        0      0        2 
   6  chr6_81789119     ASom    G    T        1      2        2 
   6  chr6_81789119     HCab    G    T        0      0        2 
   6  chr6_81789119     HPrz    G    T        0      0        2 
   6  chr6_81789119     ZBoe    G    T        0      0        2 
   6  chr6_81789119     ZGre    G    T        0      0        2 
   6  chr6_81789119     ZHar    G    T        0      0        2 
   6  chr6_81789119   Sample    G    T        0      0        2 
   6  chr6_81800107     AAsi    G    C        0      0        2 
   6  chr6_81800107     AKia    G    C        0      0        2 
   6  chr6_81800107     AOna    G    C        0      0        2 
   6  chr6_81800107     ASom    G    C        0      0        2 
   6  chr6_81800107     HCab    G    C        0      0        2 
   6  chr6_81800107     HPrz    G    C      0.5      1        2 
   6  chr6_81800107     ZBoe    G    C        0      0        2 
   6  chr6_81800107     ZGre    G    C        0      0        2 
   6  chr6_81800107     ZHar    G    C        0      0        2 
   6  chr6_81800107   Sample    G    C        0      0        2 
   6  chr6_81800109     AAsi    T    C        0      0        2 
   6  chr6_81800109     AKia    T    C        0      0        2 
   6  chr6_81800109     AOna    T    C        0      0        2 
   6  chr6_81800109     ASom    T    C        0      0        2 
   6  chr6_81800109     HCab    T    C        0      0        2 
   6  chr6_81800109     HPrz    T    C        0      0        2 
   6  chr6_81800109     ZBoe    T    C      0.5      1        2 
   6  chr6_81800109     ZGre    T    C        0      0        2 
   6  chr6_81800109     ZHar    T    C        0      0        2 
   6  chr6_81800109   Sample    T    C        0      0        2 
   6  chr6_81803814     AAsi    T    C        0      0        2 
   6  chr6_81803814     AKia    T    C        0      0        2 
   6  chr6_81803814     AOna    T    C        0      0        2 
   6  chr6_81803814     ASom    T    C        1      2        2 
   6  chr6_81803814     HCab    T    C        0      0        2 
   6  chr6_81803814     HPrz    T    C        0      0        2 
   6  chr6_81803814     ZBoe    T    C        0      0        2 
   6  chr6_81803814     ZGre    T    C        0      0        2 
   6  chr6_81803814     ZHar    T    C        0      0        2 
   6  chr6_81803814   Sample    T    C        0      0        2 
   6  chr6_81814767     AAsi    A    G        0      0        2 
   6  chr6_81814767     AKia    A    G        0      0        2 
   6  chr6_81814767     AOna    A    G        1      2        2 
   6  chr6_81814767     ASom    A    G        0      0        2 
   6  chr6_81814767     HCab    A    G        0      0        2 
   6  chr6_81814767     HPrz    A    G        0      0        2 
   6  chr6_81814767     ZBoe    A    G        0      0        2 
   6  chr6_81814767     ZGre    A    G        0      0        2 
   6  chr6_81814767     ZHar    A    G        0      0        2 
   6  chr6_81814767   Sample    A    G        0      0        2 
   6  chr6_81814941     AAsi    G    C        0      0        2 
   6  chr6_81814941     AKia    G    C        0      0        2 
   6  chr6_81814941     AOna    G    C        0      0        2 
   6  chr6_81814941     ASom    G    C        0      0        2 
   6  chr6_81814941     HCab    G    C        1      2        2 
   6  chr6_81814941     HPrz    G    C        0      0        2 
   6  chr6_81814941     ZBoe    G    C        0      0        2 
   6  chr6_81814941     ZGre    G    C        0      0        2 
   6  chr6_81814941     ZHar    G    C        0      0        2 
   6  chr6_81814941   Sample    G    C        0      0        2 
   6  chr6_81815652     AAsi    C    T        0      0        2 
   6  chr6_81815652     AKia    C    T        0      0        2 
   6  chr6_81815652     AOna    C    T        0      0        2 
   6  chr6_81815652     ASom    C    T        0      0        2 
   6  chr6_81815652     HCab    C    T        0      0        2 
   6  chr6_81815652     HPrz    C    T        0      0        2 
   6  chr6_81815652     ZBoe    C    T        0      0        2 
   6  chr6_81815652     ZGre    C    T        0      0        2 
   6  chr6_81815652     ZHar    C    T        1      2        2 
   6  chr6_81815652   Sample    C    T        0      0        2 
   6  chr6_81816769     AAsi    T    A        0      0        2 
   6  chr6_81816769     AKia    T    A        0      0        2 
   6  chr6_81816769     AOna    T    A        0      0        2 
   6  chr6_81816769     ASom    T    A        0      0        2 
   6  chr6_81816769     HCab    T    A        1      2        2 
   6  chr6_81816769     HPrz    T    A        1      2        2 
   6  chr6_81816769     ZBoe    T    A        0      0        2 
   6  chr6_81816769     ZGre    T    A        0      0        2 
   6  chr6_81816769     ZHar    T    A        0      0        2 
   6  chr6_81816769   Sample    T    A        0      0        2 
   6  chr6_81817622     AAsi    A    G        1      2        2 
   6  chr6_81817622     AKia    A    G        0      0        2 
   6  chr6_81817622     AOna    A    G        0      0        2 
   6  chr6_81817622     ASom    A    G        1      2        2 
   6  chr6_81817622     HCab    A    G        0      0        2 
   6  chr6_81817622     HPrz    A    G        0      0        2 
   6  chr6_81817622     ZBoe    A    G        0      0        2 
   6  chr6_81817622     ZGre    A    G        0      0        2 
   6  chr6_81817622     ZHar    A    G        0      0        2 
   6  chr6_81817622   Sample    A    G        1      2        2 
   6  chr6_81819042     AAsi    G    A        0      0        2 
   6  chr6_81819042     AKia    G    A        1      2        2 
   6  chr6_81819042     AOna    G    A        1      2        2 
   6  chr6_81819042     ASom    G    A        0      0        2 
   6  chr6_81819042     HCab    G    A        0      0        2 
   6  chr6_81819042     HPrz    G    A        0      0        2 
   6  chr6_81819042     ZBoe    G    A        0      0        2 
   6  chr6_81819042     ZGre    G    A        0      0        2 
   6  chr6_81819042     ZHar    G    A        0      0        2 
   6  chr6_81819042   Sample    G    A        0      0        2 
   6  chr6_81832895     AAsi    T    C        0      0        2 
   6  chr6_81832895     AKia    T    C        1      2        2 
   6  chr6_81832895     AOna    T    C        0      0        2 
   6  chr6_81832895     ASom    T    C        0      0        2 
   6  chr6_81832895     HCab    T    C        0      0        2 
   6  chr6_81832895     HPrz    T    C        0      0        2 
   6  chr6_81832895     ZBoe    T    C        0      0        2 
   6  chr6_81832895     ZGre    T    C        0      0        2 
   6  chr6_81832895     ZHar    T    C        0      0        2 
   6  chr6_81832895   Sample    T    C        0      0        2 
   6  chr6_81838756     AAsi    A    G        0      0        2 
   6  chr6_81838756     AKia    A    G        0      0        2 
   6  chr6_81838756     AOna    A    G        0      0        2 
   6  chr6_81838756     ASom    A    G        0      0        2 
   6  chr6_81838756     HCab    A    G        0      0        2 
   6  chr6_81838756     HPrz    A    G        0      0        2 
   6  chr6_81838756     ZBoe    A    G        0      0        2 
   6  chr6_81838756     ZGre    A    G        1      2        2 
   6  chr6_81838756     ZHar    A    G        0      0        2 
   6  chr6_81838756   Sample    A    G        0      0        2 
   6  chr6_81839431     AAsi    A    G        0      0        2 
   6  chr6_81839431     AKia    A    G        0      0        2 
   6  chr6_81839431     AOna    A    G        0      0        2 
   6  chr6_81839431     ASom    A    G        0      0        2 
   6  chr6_81839431     HCab    A    G      0.5      1        2 
   6  chr6_81839431     HPrz    A    G      0.5      1        2 
   6  chr6_81839431     ZBoe    A    G        0      0        2 
   6  chr6_81839431     ZGre    A    G        0      0        2 
   6  chr6_81839431     ZHar    A    G        0      0        2 
   6  chr6_81839431   Sample    A    G        0      0        2 
   6  chr6_81839612     AAsi    T    C        0      0        2 
   6  chr6_81839612     AKia    T    C        0      0        2 
   6  chr6_81839612     AOna    T    C        1      2        2 
   6  chr6_81839612     ASom    T    C        0      0        2 
   6  chr6_81839612     HCab    T    C        0      0        2 
   6  chr6_81839612     HPrz    T    C        0      0        2 
   6  chr6_81839612     ZBoe    T    C        0      0        2 
   6  chr6_81839612     ZGre    T    C        0      0        2 
   6  chr6_81839612     ZHar    T    C        0      0        2 
   6  chr6_81839612   Sample    T    C        0      0        2 
   6  chr6_81842504     AAsi    C    T        0      0        2 
   6  chr6_81842504     AKia    C    T        0      0        2 
   6  chr6_81842504     AOna    C    T        0      0        2 
   6  chr6_81842504     ASom    C    T        0      0        2 
   6  chr6_81842504     HCab    C    T        0      0        2 
   6  chr6_81842504     HPrz    C    T        0      0        2 
   6  chr6_81842504     ZBoe    C    T        0      0        2 
   6  chr6_81842504     ZGre    C    T        0      0        2 
   6  chr6_81842504     ZHar    C    T        1      2        2 
   6  chr6_81842504   Sample    C    T        0      0        2 
   6  chr6_81842517     AAsi    T    C        0      0        2 
   6  chr6_81842517     AKia    T    C        0      0        2 
   6  chr6_81842517     AOna    T    C        0      0        2 
   6  chr6_81842517     ASom    T    C        0      0        2 
   6  chr6_81842517     HCab    T    C        1      2        2 
   6  chr6_81842517     HPrz    T    C        1      2        2 
   6  chr6_81842517     ZBoe    T    C        0      0        2 
   6  chr6_81842517     ZGre    T    C        0      0        2 
   6  chr6_81842517     ZHar    T    C        0      0        2 
   6  chr6_81842517   Sample    T    C        0      0        2 
   6  chr6_81842737     AAsi    C    G        0      0        2 
   6  chr6_81842737     AKia    C    G        0      0        2 
   6  chr6_81842737     AOna    C    G        0      0        2 
   6  chr6_81842737     ASom    C    G        0      0        2 
   6  chr6_81842737     HCab    C    G        0      0        2 
   6  chr6_81842737     HPrz    C    G        0      0        2 
   6  chr6_81842737     ZBoe    C    G        1      2        2 
   6  chr6_81842737     ZGre    C    G        0      0        2 
   6  chr6_81842737     ZHar    C    G        0      0        2 
   6  chr6_81842737   Sample    C    G        0      0        2 
   6  chr6_81848519     AAsi    A    G        0      0        2 
   6  chr6_81848519     AKia    A    G        0      0        2 
   6  chr6_81848519     AOna    A    G        0      0        2 
   6  chr6_81848519     ASom    A    G        0      0        2 
   6  chr6_81848519     HCab    A    G        1      2        2 
   6  chr6_81848519     HPrz    A    G        1      2        2 
   6  chr6_81848519     ZBoe    A    G        0      0        2 
   6  chr6_81848519     ZGre    A    G        0      0        2 
   6  chr6_81848519     ZHar    A    G        0      0        2 
   6  chr6_81848519   Sample    A    G        0      0        2 
   6  chr6_81852544     AAsi    C    T        0      0        2 
   6  chr6_81852544     AKia    C    T        0      0        2 
   6  chr6_81852544     AOna    C    T        0      0        2 
   6  chr6_81852544     ASom    C    T        0      0        2 
   6  chr6_81852544     HCab    C    T        0      0        2 
   6  chr6_81852544     HPrz    C    T        0      0        2 
   6  chr6_81852544     ZBoe    C    T        0      0        2 
   6  chr6_81852544     ZGre    C    T      0.5      1        2 
   6  chr6_81852544     ZHar    C    T        0      0        2 
   6  chr6_81852544   Sample    C    T        0      0        2 
   6  chr6_81855652     AAsi    G    A        1      2        2 
   6  chr6_81855652     AKia    G    A        0      0        2 
   6  chr6_81855652     AOna    G    A        0      0        2 
   6  chr6_81855652     ASom    G    A        0      0        2 
   6  chr6_81855652     HCab    G    A        0      0        2 
   6  chr6_81855652     HPrz    G    A        0      0        2 
   6  chr6_81855652     ZBoe    G    A        0      0        2 
   6  chr6_81855652     ZGre    G    A        0      0        2 
   6  chr6_81855652     ZHar    G    A        0      0        2 
   6  chr6_81855652   Sample    G    A        0      0        2 
   6  chr6_81860203     AAsi    C    A        0      0        2 
   6  chr6_81860203     AKia    C    A        0      0        2 
   6  chr6_81860203     AOna    C    A        0      0        2 
   6  chr6_81860203     ASom    C    A        0      0        2 
   6  chr6_81860203     HCab    C    A        0      0        2 
   6  chr6_81860203     HPrz    C    A        0      0        2 
   6  chr6_81860203     ZBoe    C    A        0      0        2 
   6  chr6_81860203     ZGre    C    A        0      0        2 
   6  chr6_81860203     ZHar    C    A        1      2        2 
   6  chr6_81860203   Sample    C    A        0      0        2 
   6  chr6_81861082     AAsi    G    A        0      0        2 
   6  chr6_81861082     AKia    G    A        0      0        2 
   6  chr6_81861082     AOna    G    A        0      0        2 
   6  chr6_81861082     ASom    G    A        0      0        2 
   6  chr6_81861082     HCab    G    A        0      0        2 
   6  chr6_81861082     HPrz    G    A        0      0        2 
   6  chr6_81861082     ZBoe    G    A        0      0        2 
   6  chr6_81861082     ZGre    G    A        1      2        2 
   6  chr6_81861082     ZHar    G    A        0      0        2 
   6  chr6_81861082   Sample    G    A        0      0        2 
   6  chr6_81862947     AAsi    T    C        0      0        2 
   6  chr6_81862947     AKia    T    C        0      0        2 
   6  chr6_81862947     AOna    T    C        0      0        2 
   6  chr6_81862947     ASom    T    C        0      0        2 
   6  chr6_81862947     HCab    T    C        0      0        2 
   6  chr6_81862947     HPrz    T    C        0      0        2 
   6  chr6_81862947     ZBoe    T    C        0      0        2 
   6  chr6_81862947     ZGre    T    C        0      0        2 
   6  chr6_81862947     ZHar    T    C      0.5      1        2 
   6  chr6_81862947   Sample    T    C        0      0        2 
   6  chr6_81887519     AAsi    G    T        0      0        2 
   6  chr6_81887519     AKia    G    T        0      0        2 
   6  chr6_81887519     AOna    G    T        0      0        2 
   6  chr6_81887519     ASom    G    T        0      0        2 
   6  chr6_81887519     HCab    G    T        0      0        2 
   6  chr6_81887519     HPrz    G    T        0      0        2 
   6  chr6_81887519     ZBoe    G    T        0      0        2 
   6  chr6_81887519     ZGre    G    T      0.5      1        2 
   6  chr6_81887519     ZHar    G    T        0      0        2 
   6  chr6_81887519   Sample    G    T        0      0        2 
   6  chr6_81889113     AAsi    T    C        0      0        2 
   6  chr6_81889113     AKia    T    C        0      0        2 
   6  chr6_81889113     AOna    T    C        0      0        2 
   6  chr6_81889113     ASom    T    C        0      0        2 
   6  chr6_81889113     HCab    T    C        0      0        2 
   6  chr6_81889113     HPrz    T    C        1      2        2 
   6  chr6_81889113     ZBoe    T    C        0      0        2 
   6  chr6_81889113     ZGre    T    C        0      0        2 
   6  chr6_81889113     ZHar    T    C        0      0        2 
   6  chr6_81889113   Sample    T    C        0      0        2 
   6  chr6_81889831     AAsi    T    C      0.5      1        2 
   6  chr6_81889831     AKia    T    C        1      2        2 
   6  chr6_81889831     AOna    T    C        0      0        2 
   6  chr6_81889831     ASom    T    C        1      2        2 
   6  chr6_81889831     HCab    T    C        0      0        2 
   6  chr6_81889831     HPrz    T    C        0      0        2 
   6  chr6_81889831     ZBoe    T    C        0      0        2 
   6  chr6_81889831     ZGre    T    C        0      0        2 
   6  chr6_81889831     ZHar    T    C        0      0        2 
   6  chr6_81889831   Sample    T    C        1      2        2 
   6  chr6_81891065     AAsi    A    C        0      0        2 
   6  chr6_81891065     AKia    A    C        0      0        2 
   6  chr6_81891065     AOna    A    C        1      2        2 
   6  chr6_81891065     ASom    A    C        0      0        2 
   6  chr6_81891065     HCab    A    C        0      0        2 
   6  chr6_81891065     HPrz    A    C        0      0        2 
   6  chr6_81891065     ZBoe    A    C        0      0        2 
   6  chr6_81891065     ZGre    A    C        0      0        2 
   6  chr6_81891065     ZHar    A    C        0      0        2 
   6  chr6_81891065   Sample    A    C        0      0        2 
   6  chr6_81891563     AAsi    A    G        1      2        2 
   6  chr6_81891563     AKia    A    G        0      0        2 
   6  chr6_81891563     AOna    A    G        0      0        2 
   6  chr6_81891563     ASom    A    G        0      0        2 
   6  chr6_81891563     HCab    A    G        0      0        2 
   6  chr6_81891563     HPrz    A    G        0      0        2 
   6  chr6_81891563     ZBoe    A    G        0      0        2 
   6  chr6_81891563     ZGre    A    G        0      0        2 
   6  chr6_81891563     ZHar    A    G        0      0        2 
   6  chr6_81891563   Sample    A    G        1      2        2 
   6  chr6_81897385     AAsi    A    G        0      0        2 
   6  chr6_81897385     AKia    A    G      0.5      1        2 
   6  chr6_81897385     AOna    A    G        0      0        2 
   6  chr6_81897385     ASom    A    G        0      0        2 
   6  chr6_81897385     HCab    A    G        0      0        2 
   6  chr6_81897385     HPrz    A    G        0      0        2 
   6  chr6_81897385     ZBoe    A    G        0      0        2 
   6  chr6_81897385     ZGre    A    G        0      0        2 
   6  chr6_81897385     ZHar    A    G        0      0        2 
   6  chr6_81897385   Sample    A    G        1      2        2 
   6  chr6_81907257     AAsi    C    T        1      2        2 
   6  chr6_81907257     AKia    C    T        0      0        2 
   6  chr6_81907257     AOna    C    T        0      0        2 
   6  chr6_81907257     ASom    C    T        1      2        2 
   6  chr6_81907257     HCab    C    T        0      0        2 
   6  chr6_81907257     HPrz    C    T        0      0        2 
   6  chr6_81907257     ZBoe    C    T        0      0        2 
   6  chr6_81907257     ZGre    C    T        0      0        2 
   6  chr6_81907257     ZHar    C    T        0      0        2 
   6  chr6_81907257   Sample    C    T        1      2        2 
   6  chr6_81907870     AAsi    A    G        0      0        2 
   6  chr6_81907870     AKia    A    G        0      0        2 
   6  chr6_81907870     AOna    A    G        0      0        2 
   6  chr6_81907870     ASom    A    G      0.5      1        2 
   6  chr6_81907870     HCab    A    G        0      0        2 
   6  chr6_81907870     HPrz    A    G        0      0        2 
   6  chr6_81907870     ZBoe    A    G        0      0        2 
   6  chr6_81907870     ZGre    A    G        0      0        2 
   6  chr6_81907870     ZHar    A    G        0      0        2 
   6  chr6_81907870   Sample    A    G        1      2        2 
   6  chr6_81911458     AAsi    A    G        0      0        2 
   6  chr6_81911458     AKia    A    G      0.5      1        2 
   6  chr6_81911458     AOna    A    G        1      2        2 
   6  chr6_81911458     ASom    A    G        0      0        2 
   6  chr6_81911458     HCab    A    G        0      0        2 
   6  chr6_81911458     HPrz    A    G        0      0        2 
   6  chr6_81911458     ZBoe    A    G        0      0        2 
   6  chr6_81911458     ZGre    A    G        0      0        2 
   6  chr6_81911458     ZHar    A    G        0      0        2 
   6  chr6_81911458   Sample    A    G        0      0        2 
   6  chr6_81915437     AAsi    C    A        0      0        2 
   6  chr6_81915437     AKia    C    A        0      0        2 
   6  chr6_81915437     AOna    C    A        0      0        2 
   6  chr6_81915437     ASom    C    A        0      0        2 
   6  chr6_81915437     HCab    C    A        0      0        2 
   6  chr6_81915437     HPrz    C    A        0      0        2 
   6  chr6_81915437     ZBoe    C    A        0      0        2 
   6  chr6_81915437     ZGre    C    A        0      0        2 
   6  chr6_81915437     ZHar    C    A        1      2        2 
   6  chr6_81915437   Sample    C    A        0      0        2 
   6  chr6_81916574     AAsi    C    T        0      0        2 
   6  chr6_81916574     AKia    C    T        0      0        2 
   6  chr6_81916574     AOna    C    T        0      0        2 
   6  chr6_81916574     ASom    C    T        0      0        2 
   6  chr6_81916574     HCab    C    T        0      0        2 
   6  chr6_81916574     HPrz    C    T        0      0        2 
   6  chr6_81916574     ZBoe    C    T        0      0        2 
   6  chr6_81916574     ZGre    C    T        0      0        2 
   6  chr6_81916574     ZHar    C    T        1      2        2 
   6  chr6_81916574   Sample    C    T        0      0        2 
   6  chr6_81924818     AAsi    A    G        0      0        2 
   6  chr6_81924818     AKia    A    G        0      0        2 
   6  chr6_81924818     AOna    A    G        0      0        2 
   6  chr6_81924818     ASom    A    G        0      0        2 
   6  chr6_81924818     HCab    A    G        0      0        2 
   6  chr6_81924818     HPrz    A    G        0      0        2 
   6  chr6_81924818     ZBoe    A    G        0      0        2 
   6  chr6_81924818     ZGre    A    G        0      0        2 
   6  chr6_81924818     ZHar    A    G        1      2        2 
   6  chr6_81924818   Sample    A    G        0      0        2 
   6  chr6_81927699     AAsi    A    G        0      0        2 
   6  chr6_81927699     AKia    A    G        0      0        2 
   6  chr6_81927699     AOna    A    G        0      0        2 
   6  chr6_81927699     ASom    A    G        0      0        2 
   6  chr6_81927699     HCab    A    G        0      0        2 
   6  chr6_81927699     HPrz    A    G        0      0        2 
   6  chr6_81927699     ZBoe    A    G      0.5      1        2 
   6  chr6_81927699     ZGre    A    G        0      0        2 
   6  chr6_81927699     ZHar    A    G        0      0        2 
   6  chr6_81927699   Sample    A    G        0      0        2 
   6  chr6_81939089     AAsi    T    C        0      0        2 
   6  chr6_81939089     AKia    T    C        0      0        2 
   6  chr6_81939089     AOna    T    C        0      0        2 
   6  chr6_81939089     ASom    T    C        0      0        2 
   6  chr6_81939089     HCab    T    C        1      2        2 
   6  chr6_81939089     HPrz    T    C        1      2        2 
   6  chr6_81939089     ZBoe    T    C        0      0        2 
   6  chr6_81939089     ZGre    T    C        0      0        2 
   6  chr6_81939089     ZHar    T    C        0      0        2 
   6  chr6_81939089   Sample    T    C        0      0        2 
   6  chr6_81939260     AAsi    T    C        0      0        2 
   6  chr6_81939260     AKia    T    C        0      0        2 
   6  chr6_81939260     AOna    T    C        0      0        2 
   6  chr6_81939260     ASom    T    C        0      0        2 
   6  chr6_81939260     HCab    T    C        0      0        2 
   6  chr6_81939260     HPrz    T    C        0      0        2 
   6  chr6_81939260     ZBoe    T    C        0      0        2 
   6  chr6_81939260     ZGre    T    C        0      0        2 
   6  chr6_81939260     ZHar    T    C        1      2        2 
   6  chr6_81939260   Sample    T    C        0      0        2 
   6  chr6_81939735     AAsi    G    A        0      0        2 
   6  chr6_81939735     AKia    G    A        0      0        2 
   6  chr6_81939735     AOna    G    A        1      2        2 
   6  chr6_81939735     ASom    G    A        0      0        2 
   6  chr6_81939735     HCab    G    A        0      0        2 
   6  chr6_81939735     HPrz    G    A        0      0        2 
   6  chr6_81939735     ZBoe    G    A        0      0        2 
   6  chr6_81939735     ZGre    G    A        0      0        2 
   6  chr6_81939735     ZHar    G    A        0      0        2 
   6  chr6_81939735   Sample    G    A        0      0        2 
   6  chr6_81946901     AAsi    A    T        0      0        2 
   6  chr6_81946901     AKia    A    T        0      0        2 
   6  chr6_81946901     AOna    A    T        0      0        2 
   6  chr6_81946901     ASom    A    T        0      0        2 
   6  chr6_81946901     HCab    A    T        1      2        2 
   6  chr6_81946901     HPrz    A    T        1      2        2 
   6  chr6_81946901     ZBoe    A    T        0      0        2 
   6  chr6_81946901     ZGre    A    T        0      0        2 
   6  chr6_81946901     ZHar    A    T        0      0        2 
   6  chr6_81946901   Sample    A    T        0      0        2 
   6  chr6_81947868     AAsi    C    A        0      0        2 
   6  chr6_81947868     AKia    C    A        0      0        2 
   6  chr6_81947868     AOna    C    A        0      0        2 
   6  chr6_81947868     ASom    C    A        0      0        2 
   6  chr6_81947868     HCab    C    A        0      0        2 
   6  chr6_81947868     HPrz    C    A        0      0        2 
   6  chr6_81947868     ZBoe    C    A      0.5      1        2 
   6  chr6_81947868     ZGre    C    A        0      0        2 
   6  chr6_81947868     ZHar    C    A        0      0        2 
   6  chr6_81947868   Sample    C    A        0      0        2 
   6  chr6_81951423     AAsi    G    A        0      0        2 
   6  chr6_81951423     AKia    G    A        0      0        2 
   6  chr6_81951423     AOna    G    A        0      0        2 
   6  chr6_81951423     ASom    G    A        0      0        2 
   6  chr6_81951423     HCab    G    A        0      0        2 
   6  chr6_81951423     HPrz    G    A        0      0        2 
   6  chr6_81951423     ZBoe    G    A      0.5      1        2 
   6  chr6_81951423     ZGre    G    A        0      0        2 
   6  chr6_81951423     ZHar    G    A        0      0        2 
   6  chr6_81951423   Sample    G    A        0      0        2 
   6  chr6_81953219     AAsi    T    C        0      0        2 
   6  chr6_81953219     AKia    T    C        0      0        2 
   6  chr6_81953219     AOna    T    C        0      0        2 
   6  chr6_81953219     ASom    T    C        0      0        2 
   6  chr6_81953219     HCab    T    C      0.5      1        2 
   6  chr6_81953219     HPrz    T    C        0      0        2 
   6  chr6_81953219     ZBoe    T    C        0      0        2 
   6  chr6_81953219     ZGre    T    C        0      0        2 
   6  chr6_81953219     ZHar    T    C        0      0        2 
   6  chr6_81953219   Sample    T    C        0      0        2 
   6  chr6_81959250     AAsi    T    C        0      0        2 
   6  chr6_81959250     AKia    T    C        0      0        2 
   6  chr6_81959250     AOna    T    C        0      0        2 
   6  chr6_81959250     ASom    T    C      0.5      1        2 
   6  chr6_81959250     HCab    T    C        0      0        2 
   6  chr6_81959250     HPrz    T    C        0      0        2 
   6  chr6_81959250     ZBoe    T    C        0      0        2 
   6  chr6_81959250     ZGre    T    C        0      0        2 
   6  chr6_81959250     ZHar    T    C        0      0        2 
   6  chr6_81959250   Sample    T    C        0      0        2 
   6  chr6_81959624     AAsi    C    G        0      0        2 
   6  chr6_81959624     AKia    C    G        0      0        2 
   6  chr6_81959624     AOna    C    G        0      0        2 
   6  chr6_81959624     ASom    C    G        0      0        2 
   6  chr6_81959624     HCab    C    G        0      0        2 
   6  chr6_81959624     HPrz    C    G        0      0        2 
   6  chr6_81959624     ZBoe    C    G        1      2        2 
   6  chr6_81959624     ZGre    C    G        0      0        2 
   6  chr6_81959624     ZHar    C    G        0      0        2 
   6  chr6_81959624   Sample    C    G        0      0        2 
   6  chr6_81968249     AAsi    C    G        0      0        2 
   6  chr6_81968249     AKia    C    G        0      0        2 
   6  chr6_81968249     AOna    C    G        0      0        2 
   6  chr6_81968249     ASom    C    G        0      0        2 
   6  chr6_81968249     HCab    C    G        1      2        2 
   6  chr6_81968249     HPrz    C    G        1      2        2 
   6  chr6_81968249     ZBoe    C    G        0      0        2 
   6  chr6_81968249     ZGre    C    G        0      0        2 
   6  chr6_81968249     ZHar    C    G        0      0        2 
   6  chr6_81968249   Sample    C    G        0      0        2 
   6  chr6_81970386     AAsi    C    G        0      0        2 
   6  chr6_81970386     AKia    C    G        0      0        2 
   6  chr6_81970386     AOna    C    G        0      0        2 
   6  chr6_81970386     ASom    C    G        0      0        2 
   6  chr6_81970386     HCab    C    G        0      0        2 
   6  chr6_81970386     HPrz    C    G        0      0        2 
   6  chr6_81970386     ZBoe    C    G        0      0        2 
   6  chr6_81970386     ZGre    C    G      0.5      1        2 
   6  chr6_81970386     ZHar    C    G        0      0        2 
   6  chr6_81970386   Sample    C    G        0      0        2 
   6  chr6_81974278     AAsi    T    C        0      0        2 
   6  chr6_81974278     AKia    T    C        0      0        2 
   6  chr6_81974278     AOna    T    C        1      2        2 
   6  chr6_81974278     ASom    T    C        0      0        2 
   6  chr6_81974278     HCab    T    C        0      0        2 
   6  chr6_81974278     HPrz    T    C        0      0        2 
   6  chr6_81974278     ZBoe    T    C        0      0        2 
   6  chr6_81974278     ZGre    T    C        0      0        2 
   6  chr6_81974278     ZHar    T    C        0      0        2 
   6  chr6_81974278   Sample    T    C        0      0        2 
   6  chr6_81980856     AAsi    G    C        0      0        2 
   6  chr6_81980856     AKia    G    C        1      2        2 
   6  chr6_81980856     AOna    G    C        1      2        2 
   6  chr6_81980856     ASom    G    C        0      0        2 
   6  chr6_81980856     HCab    G    C        0      0        2 
   6  chr6_81980856     HPrz    G    C        0      0        2 
   6  chr6_81980856     ZBoe    G    C        0      0        2 
   6  chr6_81980856     ZGre    G    C        0      0        2 
   6  chr6_81980856     ZHar    G    C        0      0        2 
   6  chr6_81980856   Sample    G    C        0      0        2 
   6  chr6_81984464     AAsi    G    C        0      0        2 
   6  chr6_81984464     AKia    G    C        0      0        2 
   6  chr6_81984464     AOna    G    C        0      0        2 
   6  chr6_81984464     ASom    G    C        0      0        2 
   6  chr6_81984464     HCab    G    C        0      0        2 
   6  chr6_81984464     HPrz    G    C        0      0        2 
   6  chr6_81984464     ZBoe    G    C        0      0        2 
   6  chr6_81984464     ZGre    G    C        0      0        2 
   6  chr6_81984464     ZHar    G    C        1      2        2 
   6  chr6_81984464   Sample    G    C        0      0        2 
   6  chr6_81989011     AAsi    G    T        0      0        2 
   6  chr6_81989011     AKia    G    T        0      0        2 
   6  chr6_81989011     AOna    G    T        0      0        2 
   6  chr6_81989011     ASom    G    T        0      0        2 
   6  chr6_81989011     HCab    G    T      0.5      1        2 
   6  chr6_81989011     HPrz    G    T        1      2        2 
   6  chr6_81989011     ZBoe    G    T        0      0        2 
   6  chr6_81989011     ZGre    G    T        0      0        2 
   6  chr6_81989011     ZHar    G    T        0      0        2 
   6  chr6_81989011   Sample    G    T        0      0        2 
   6  chr6_81997572     AAsi    T    C        0      0        2 
   6  chr6_81997572     AKia    T    C        1      2        2 
   6  chr6_81997572     AOna    T    C        1      2        2 
   6  chr6_81997572     ASom    T    C        0      0        2 
   6  chr6_81997572     HCab    T    C        0      0        2 
   6  chr6_81997572     HPrz    T    C        0      0        2 
   6  chr6_81997572     ZBoe    T    C        0      0        2 
   6  chr6_81997572     ZGre    T    C        0      0        2 
   6  chr6_81997572     ZHar    T    C        0      0        2 
   6  chr6_81997572   Sample    T    C        0      0        2 
   6  chr6_82000276     AAsi    A    G        0      0        2 
   6  chr6_82000276     AKia    A    G        0      0        2 
   6  chr6_82000276     AOna    A    G        0      0        2 
   6  chr6_82000276     ASom    A    G        0      0        2 
   6  chr6_82000276     HCab    A    G        0      0        2 
   6  chr6_82000276     HPrz    A    G        0      0        2 
   6  chr6_82000276     ZBoe    A    G      0.5      1        2 
   6  chr6_82000276     ZGre    A    G        0      0        2 
   6  chr6_82000276     ZHar    A    G        0      0        2 
   6  chr6_82000276   Sample    A    G        0      0        2 
   6  chr6_82000587     AAsi    T    C        0      0        2 
   6  chr6_82000587     AKia    T    C        0      0        2 
   6  chr6_82000587     AOna    T    C        0      0        2 
   6  chr6_82000587     ASom    T    C        0      0        2 
   6  chr6_82000587     HCab    T    C        1      2        2 
   6  chr6_82000587     HPrz    T    C        1      2        2 
   6  chr6_82000587     ZBoe    T    C        0      0        2 
   6  chr6_82000587     ZGre    T    C        0      0        2 
   6  chr6_82000587     ZHar    T    C        0      0        2 
   6  chr6_82000587   Sample    T    C        0      0        2 
   6  chr6_82004408     AAsi    C    T        0      0        2 
   6  chr6_82004408     AKia    C    T        0      0        2 
   6  chr6_82004408     AOna    C    T        0      0        2 
   6  chr6_82004408     ASom    C    T        0      0        2 
   6  chr6_82004408     HCab    C    T        1      2        2 
   6  chr6_82004408     HPrz    C    T        1      2        2 
   6  chr6_82004408     ZBoe    C    T        0      0        2 
   6  chr6_82004408     ZGre    C    T        0      0        2 
   6  chr6_82004408     ZHar    C    T        0      0        2 
   6  chr6_82004408   Sample    C    T        0      0        2 
   6  chr6_82008963     AAsi    A    G        0      0        2 
   6  chr6_82008963     AKia    A    G        0      0        2 
   6  chr6_82008963     AOna    A    G        0      0        2 
   6  chr6_82008963     ASom    A    G        0      0        2 
   6  chr6_82008963     HCab    A    G        0      0        2 
   6  chr6_82008963     HPrz    A    G        0      0        2 
   6  chr6_82008963     ZBoe    A    G        0      0        2 
   6  chr6_82008963     ZGre    A    G      0.5      1        2 
   6  chr6_82008963     ZHar    A    G        0      0        2 
   6  chr6_82008963   Sample    A    G        0      0        2 
   6  chr6_82009380     AAsi    C    G        0      0        2 
   6  chr6_82009380     AKia    C    G        0      0        2 
   6  chr6_82009380     AOna    C    G        0      0        2 
   6  chr6_82009380     ASom    C    G        0      0        2 
   6  chr6_82009380     HCab    C    G        0      0        2 
   6  chr6_82009380     HPrz    C    G        1      2        2 
   6  chr6_82009380     ZBoe    C    G        0      0        2 
   6  chr6_82009380     ZGre    C    G        0      0        2 
   6  chr6_82009380     ZHar    C    G        0      0        2 
   6  chr6_82009380   Sample    C    G        0      0        2 
   6  chr6_82010545     AAsi    A    T        0      0        2 
   6  chr6_82010545     AKia    A    T        0      0        2 
   6  chr6_82010545     AOna    A    T        0      0        2 
   6  chr6_82010545     ASom    A    T        0      0        2 
   6  chr6_82010545     HCab    A    T        0      0        2 
   6  chr6_82010545     HPrz    A    T        1      2        2 
   6  chr6_82010545     ZBoe    A    T        0      0        2 
   6  chr6_82010545     ZGre    A    T        0      0        2 
   6  chr6_82010545     ZHar    A    T        0      0        2 
   6  chr6_82010545   Sample    A    T        0      0        2 
   6  chr6_82012048     AAsi    G    T        0      0        2 
   6  chr6_82012048     AKia    G    T        0      0        2 
   6  chr6_82012048     AOna    G    T        0      0        2 
   6  chr6_82012048     ASom    G    T        0      0        2 
   6  chr6_82012048     HCab    G    T        0      0        2 
   6  chr6_82012048     HPrz    G    T        0      0        2 
   6  chr6_82012048     ZBoe    G    T        0      0        2 
   6  chr6_82012048     ZGre    G    T        1      2        2 
   6  chr6_82012048     ZHar    G    T        0      0        2 
   6  chr6_82012048   Sample    G    T        0      0        2 
   6  chr6_82013479     AAsi    G    A        0      0        2 
   6  chr6_82013479     AKia    G    A        0      0        2 
   6  chr6_82013479     AOna    G    A        0      0        2 
   6  chr6_82013479     ASom    G    A        0      0        2 
   6  chr6_82013479     HCab    G    A        0      0        2 
   6  chr6_82013479     HPrz    G    A        0      0        2 
   6  chr6_82013479     ZBoe    G    A        0      0        2 
   6  chr6_82013479     ZGre    G    A        0      0        2 
   6  chr6_82013479     ZHar    G    A      0.5      1        2 
   6  chr6_82013479   Sample    G    A        0      0        2 
   6  chr6_82018351     AAsi    C    A        1      2        2 
   6  chr6_82018351     AKia    C    A        0      0        2 
   6  chr6_82018351     AOna    C    A        0      0        2 
   6  chr6_82018351     ASom    C    A        0      0        2 
   6  chr6_82018351     HCab    C    A        0      0        2 
   6  chr6_82018351     HPrz    C    A        0      0        2 
   6  chr6_82018351     ZBoe    C    A        0      0        2 
   6  chr6_82018351     ZGre    C    A        0      0        2 
   6  chr6_82018351     ZHar    C    A        0      0        2 
   6  chr6_82018351   Sample    C    A        0      0        2 
   6  chr6_82022902     AAsi    C    T        0      0        2 
   6  chr6_82022902     AKia    C    T        0      0        2 
   6  chr6_82022902     AOna    C    T        0      0        2 
   6  chr6_82022902     ASom    C    T        0      0        2 
   6  chr6_82022902     HCab    C    T        0      0        2 
   6  chr6_82022902     HPrz    C    T        0      0        2 
   6  chr6_82022902     ZBoe    C    T      0.5      1        2 
   6  chr6_82022902     ZGre    C    T        0      0        2 
   6  chr6_82022902     ZHar    C    T        0      0        2 
   6  chr6_82022902   Sample    C    T        0      0        2 
   6  chr6_82025437     AAsi    G    T        0      0        2 
   6  chr6_82025437     AKia    G    T        0      0        2 
   6  chr6_82025437     AOna    G    T        0      0        2 
   6  chr6_82025437     ASom    G    T        0      0        2 
   6  chr6_82025437     HCab    G    T        0      0        2 
   6  chr6_82025437     HPrz    G    T        1      2        2 
   6  chr6_82025437     ZBoe    G    T        0      0        2 
   6  chr6_82025437     ZGre    G    T        0      0        2 
   6  chr6_82025437     ZHar    G    T        0      0        2 
   6  chr6_82025437   Sample    G    T        0      0        2 
   6  chr6_82025541     AAsi    T    C        0      0        2 
   6  chr6_82025541     AKia    T    C        0      0        2 
   6  chr6_82025541     AOna    T    C        0      0        2 
   6  chr6_82025541     ASom    T    C        0      0        2 
   6  chr6_82025541     HCab    T    C        0      0        2 
   6  chr6_82025541     HPrz    T    C        0      0        2 
   6  chr6_82025541     ZBoe    T    C        0      0        2 
   6  chr6_82025541     ZGre    T    C        0      0        2 
   6  chr6_82025541     ZHar    T    C        1      2        2 
   6  chr6_82025541   Sample    T    C        0      0        2 
   6  chr6_82027237     AAsi    T    C        0      0        2 
   6  chr6_82027237     AKia    T    C        0      0        2 
   6  chr6_82027237     AOna    T    C        0      0        2 
   6  chr6_82027237     ASom    T    C        0      0        2 
   6  chr6_82027237     HCab    T    C        0      0        2 
   6  chr6_82027237     HPrz    T    C        0      0        2 
   6  chr6_82027237     ZBoe    T    C        0      0        2 
   6  chr6_82027237     ZGre    T    C        0      0        2 
   6  chr6_82027237     ZHar    T    C      0.5      1        2 
   6  chr6_82027237   Sample    T    C        0      0        2 
   6  chr6_82033346     AAsi    A    G        0      0        2 
   6  chr6_82033346     AKia    A    G        0      0        2 
   6  chr6_82033346     AOna    A    G        0      0        2 
   6  chr6_82033346     ASom    A    G        0      0        2 
   6  chr6_82033346     HCab    A    G        1      2        2 
   6  chr6_82033346     HPrz    A    G        1      2        2 
   6  chr6_82033346     ZBoe    A    G        0      0        2 
   6  chr6_82033346     ZGre    A    G        0      0        2 
   6  chr6_82033346     ZHar    A    G        0      0        2 
   6  chr6_82033346   Sample    A    G        1      2        2 
   6  chr6_82038632     AAsi    C    T        0      0        2 
   6  chr6_82038632     AKia    C    T        0      0        2 
   6  chr6_82038632     AOna    C    T        0      0        2 
   6  chr6_82038632     ASom    C    T        0      0        2 
   6  chr6_82038632     HCab    C    T        0      0        2 
   6  chr6_82038632     HPrz    C    T        0      0        2 
   6  chr6_82038632     ZBoe    C    T        0      0        2 
   6  chr6_82038632     ZGre    C    T      0.5      1        2 
   6  chr6_82038632     ZHar    C    T        0      0        2 
   6  chr6_82038632   Sample    C    T        0      0        2 
   6  chr6_82040791     AAsi    A    G      0.5      1        2 
   6  chr6_82040791     AKia    A    G        0      0        2 
   6  chr6_82040791     AOna    A    G        0      0        2 
   6  chr6_82040791     ASom    A    G        0      0        2 
   6  chr6_82040791     HCab    A    G        0      0        2 
   6  chr6_82040791     HPrz    A    G        0      0        2 
   6  chr6_82040791     ZBoe    A    G        0      0        2 
   6  chr6_82040791     ZGre    A    G        0      0        2 
   6  chr6_82040791     ZHar    A    G        0      0        2 
   6  chr6_82040791   Sample    A    G        0      0        2 
   6  chr6_82043743     AAsi    T    C        0      0        2 
   6  chr6_82043743     AKia    T    C        1      2        2 
   6  chr6_82043743     AOna    T    C        0      0        2 
   6  chr6_82043743     ASom    T    C        0      0        2 
   6  chr6_82043743     HCab    T    C        1      2        2 
   6  chr6_82043743     HPrz    T    C        1      2        2 
   6  chr6_82043743     ZBoe    T    C        1      2        2 
   6  chr6_82043743     ZGre    T    C        0      0        2 
   6  chr6_82043743     ZHar    T    C        0      0        2 
   6  chr6_82043743   Sample    T    C        0      0        2 
   6  chr6_82045950     AAsi    T    C        0      0        2 
   6  chr6_82045950     AKia    T    C        0      0        2 
   6  chr6_82045950     AOna    T    C        1      2        2 
   6  chr6_82045950     ASom    T    C        0      0        2 
   6  chr6_82045950     HCab    T    C        0      0        2 
   6  chr6_82045950     HPrz    T    C        0      0        2 
   6  chr6_82045950     ZBoe    T    C        0      0        2 
   6  chr6_82045950     ZGre    T    C        0      0        2 
   6  chr6_82045950     ZHar    T    C        0      0        2 
   6  chr6_82045950   Sample    T    C        0      0        2 
   6  chr6_82047077     AAsi    G    A        0      0        2 
   6  chr6_82047077     AKia    G    A        0      0        2 
   6  chr6_82047077     AOna    G    A        0      0        2 
   6  chr6_82047077     ASom    G    A        0      0        2 
   6  chr6_82047077     HCab    G    A        0      0        2 
   6  chr6_82047077     HPrz    G    A        1      2        2 
   6  chr6_82047077     ZBoe    G    A        0      0        2 
   6  chr6_82047077     ZGre    G    A        0      0        2 
   6  chr6_82047077     ZHar    G    A        0      0        2 
   6  chr6_82047077   Sample    G    A        0      0        2 
   6  chr6_82058974     AAsi    T    C        0      0        2 
   6  chr6_82058974     AKia    T    C        0      0        2 
   6  chr6_82058974     AOna    T    C        1      2        2 
   6  chr6_82058974     ASom    T    C        0      0        2 
   6  chr6_82058974     HCab    T    C        0      0        2 
   6  chr6_82058974     HPrz    T    C        0      0        2 
   6  chr6_82058974     ZBoe    T    C        0      0        2 
   6  chr6_82058974     ZGre    T    C        0      0        2 
   6  chr6_82058974     ZHar    T    C        0      0        2 
   6  chr6_82058974   Sample    T    C        0      0        2 
   6  chr6_82063295     AAsi    A    G        0      0        2 
   6  chr6_82063295     AKia    A    G        1      2        2 
   6  chr6_82063295     AOna    A    G        1      2        2 
   6  chr6_82063295     ASom    A    G        0      0        2 
   6  chr6_82063295     HCab    A    G        0      0        2 
   6  chr6_82063295     HPrz    A    G        0      0        2 
   6  chr6_82063295     ZBoe    A    G        0      0        2 
   6  chr6_82063295     ZGre    A    G        0      0        2 
   6  chr6_82063295     ZHar    A    G        0      0        2 
   6  chr6_82063295   Sample    A    G        0      0        2 
   6  chr6_82064844     AAsi    T    G        0      0        2 
   6  chr6_82064844     AKia    T    G        0      0        2 
   6  chr6_82064844     AOna    T    G        0      0        2 
   6  chr6_82064844     ASom    T    G        0      0        2 
   6  chr6_82064844     HCab    T    G        0      0        2 
   6  chr6_82064844     HPrz    T    G        0      0        2 
   6  chr6_82064844     ZBoe    T    G        0      0        2 
   6  chr6_82064844     ZGre    T    G        1      2        2 
   6  chr6_82064844     ZHar    T    G        0      0        2 
   6  chr6_82064844   Sample    T    G        0      0        2 
   6  chr6_82066178     AAsi    G    A        0      0        2 
   6  chr6_82066178     AKia    G    A        1      2        2 
   6  chr6_82066178     AOna    G    A        1      2        2 
   6  chr6_82066178     ASom    G    A        0      0        2 
   6  chr6_82066178     HCab    G    A        0      0        2 
   6  chr6_82066178     HPrz    G    A        0      0        2 
   6  chr6_82066178     ZBoe    G    A        0      0        2 
   6  chr6_82066178     ZGre    G    A        0      0        2 
   6  chr6_82066178     ZHar    G    A        0      0        2 
   6  chr6_82066178   Sample    G    A        0      0        2 
   6  chr6_82068441     AAsi    A    G        0      0        2 
   6  chr6_82068441     AKia    A    G        0      0        2 
   6  chr6_82068441     AOna    A    G        0      0        2 
   6  chr6_82068441     ASom    A    G        0      0        2 
   6  chr6_82068441     HCab    A    G        0      0        2 
   6  chr6_82068441     HPrz    A    G        1      2        2 
   6  chr6_82068441     ZBoe    A    G        0      0        2 
   6  chr6_82068441     ZGre    A    G        0      0        2 
   6  chr6_82068441     ZHar    A    G        0      0        2 
   6  chr6_82068441   Sample    A    G        0      0        2 
   6  chr6_82078203     AAsi    C    T        0      0        2 
   6  chr6_82078203     AKia    C    T        0      0        2 
   6  chr6_82078203     AOna    C    T        0      0        2 
   6  chr6_82078203     ASom    C    T        0      0        2 
   6  chr6_82078203     HCab    C    T        0      0        2 
   6  chr6_82078203     HPrz    C    T        0      0        2 
   6  chr6_82078203     ZBoe    C    T        0      0        2 
   6  chr6_82078203     ZGre    C    T        0      0        2 
   6  chr6_82078203     ZHar    C    T      0.5      1        2 
   6  chr6_82078203   Sample    C    T        0      0        2 
   6  chr6_82087537     AAsi    T    C        0      0        2 
   6  chr6_82087537     AKia    T    C      0.5      1        2 
   6  chr6_82087537     AOna    T    C        1      2        2 
   6  chr6_82087537     ASom    T    C        0      0        2 
   6  chr6_82087537     HCab    T    C        0      0        2 
   6  chr6_82087537     HPrz    T    C        0      0        2 
   6  chr6_82087537     ZBoe    T    C        0      0        2 
   6  chr6_82087537     ZGre    T    C        0      0        2 
   6  chr6_82087537     ZHar    T    C        0      0        2 
   6  chr6_82087537   Sample    T    C        0      0        2 
   6  chr6_82091939     AAsi    G    T        0      0        2 
   6  chr6_82091939     AKia    G    T        0      0        2 
   6  chr6_82091939     AOna    G    T        0      0        2 
   6  chr6_82091939     ASom    G    T        0      0        2 
   6  chr6_82091939     HCab    G    T        1      2        2 
   6  chr6_82091939     HPrz    G    T        1      2        2 
   6  chr6_82091939     ZBoe    G    T        0      0        2 
   6  chr6_82091939     ZGre    G    T        0      0        2 
   6  chr6_82091939     ZHar    G    T        0      0        2 
   6  chr6_82091939   Sample    G    T        0      0        2 
   6  chr6_82098491     AAsi    C    T        0      0        2 
   6  chr6_82098491     AKia    C    T        0      0        2 
   6  chr6_82098491     AOna    C    T        0      0        2 
   6  chr6_82098491     ASom    C    T        0      0        2 
   6  chr6_82098491     HCab    C    T      0.5      1        2 
   6  chr6_82098491     HPrz    C    T        1      2        2 
   6  chr6_82098491     ZBoe    C    T        0      0        2 
   6  chr6_82098491     ZGre    C    T        0      0        2 
   6  chr6_82098491     ZHar    C    T        0      0        2 
   6  chr6_82098491   Sample    C    T        0      0        2 
   6  chr6_82099445     AAsi    T    C        0      0        2 
   6  chr6_82099445     AKia    T    C        0      0        2 
   6  chr6_82099445     AOna    T    C        0      0        2 
   6  chr6_82099445     ASom    T    C        0      0        2 
   6  chr6_82099445     HCab    T    C        0      0        2 
   6  chr6_82099445     HPrz    T    C        0      0        2 
   6  chr6_82099445     ZBoe    T    C        0      0        2 
   6  chr6_82099445     ZGre    T    C      0.5      1        2 
   6  chr6_82099445     ZHar    T    C        0      0        2 
   6  chr6_82099445   Sample    T    C        0      0        2 
   6  chr6_82103810     AAsi    G    A      0.5      1        2 
   6  chr6_82103810     AKia    G    A        0      0        2 
   6  chr6_82103810     AOna    G    A        0      0        2 
   6  chr6_82103810     ASom    G    A        0      0        2 
   6  chr6_82103810     HCab    G    A        0      0        2 
   6  chr6_82103810     HPrz    G    A        0      0        2 
   6  chr6_82103810     ZBoe    G    A        0      0        2 
   6  chr6_82103810     ZGre    G    A        0      0        2 
   6  chr6_82103810     ZHar    G    A        0      0        2 
   6  chr6_82103810   Sample    G    A        0      0        2 
   6  chr6_82114902     AAsi    C    G      0.5      1        2 
   6  chr6_82114902     AKia    C    G        0      0        2 
   6  chr6_82114902     AOna    C    G        0      0        2 
   6  chr6_82114902     ASom    C    G        1      2        2 
   6  chr6_82114902     HCab    C    G        0      0        2 
   6  chr6_82114902     HPrz    C    G        0      0        2 
   6  chr6_82114902     ZBoe    C    G        0      0        2 
   6  chr6_82114902     ZGre    C    G        0      0        2 
   6  chr6_82114902     ZHar    C    G        0      0        2 
   6  chr6_82114902   Sample    C    G        0      0        2 
   6  chr6_82115130     AAsi    C    T        0      0        2 
   6  chr6_82115130     AKia    C    T        0      0        2 
   6  chr6_82115130     AOna    C    T        0      0        2 
   6  chr6_82115130     ASom    C    T        0      0        2 
   6  chr6_82115130     HCab    C    T      0.5      1        2 
   6  chr6_82115130     HPrz    C    T        1      2        2 
   6  chr6_82115130     ZBoe    C    T        0      0        2 
   6  chr6_82115130     ZGre    C    T        0      0        2 
   6  chr6_82115130     ZHar    C    T        0      0        2 
   6  chr6_82115130   Sample    C    T        0      0        2 
   6  chr6_82117505     AAsi    G    C        0      0        2 
   6  chr6_82117505     AKia    G    C        0      0        2 
   6  chr6_82117505     AOna    G    C        0      0        2 
   6  chr6_82117505     ASom    G    C        1      2        2 
   6  chr6_82117505     HCab    G    C        0      0        2 
   6  chr6_82117505     HPrz    G    C        0      0        2 
   6  chr6_82117505     ZBoe    G    C        0      0        2 
   6  chr6_82117505     ZGre    G    C        0      0        2 
   6  chr6_82117505     ZHar    G    C        0      0        2 
   6  chr6_82117505   Sample    G    C        0      0        2 
   6  chr6_82122172     AAsi    A    T        0      0        2 
   6  chr6_82122172     AKia    A    T        0      0        2 
   6  chr6_82122172     AOna    A    T        1      2        2 
   6  chr6_82122172     ASom    A    T        0      0        2 
   6  chr6_82122172     HCab    A    T        0      0        2 
   6  chr6_82122172     HPrz    A    T        0      0        2 
   6  chr6_82122172     ZBoe    A    T        0      0        2 
   6  chr6_82122172     ZGre    A    T        0      0        2 
   6  chr6_82122172     ZHar    A    T        0      0        2 
   6  chr6_82122172   Sample    A    T        0      0        2 
   6  chr6_82124168     AAsi    G    C        0      0        2 
   6  chr6_82124168     AKia    G    C        0      0        2 
   6  chr6_82124168     AOna    G    C        0      0        2 
   6  chr6_82124168     ASom    G    C        0      0        2 
   6  chr6_82124168     HCab    G    C        1      2        2 
   6  chr6_82124168     HPrz    G    C        1      2        2 
   6  chr6_82124168     ZBoe    G    C        0      0        2 
   6  chr6_82124168     ZGre    G    C        0      0        2 
   6  chr6_82124168     ZHar    G    C        0      0        2 
   6  chr6_82124168   Sample    G    C        0      0        2 
   6  chr6_82133162     AAsi    T    C        0      0        2 
   6  chr6_82133162     AKia    T    C        0      0        2 
   6  chr6_82133162     AOna    T    C        0      0        2 
   6  chr6_82133162     ASom    T    C        0      0        2 
   6  chr6_82133162     HCab    T    C        1      2        2 
   6  chr6_82133162     HPrz    T    C        1      2        2 
   6  chr6_82133162     ZBoe    T    C        0      0        2 
   6  chr6_82133162     ZGre    T    C        0      0        2 
   6  chr6_82133162     ZHar    T    C        0      0        2 
   6  chr6_82133162   Sample    T    C        0      0        2 
   6  chr6_82133550     AAsi    C    A        0      0        2 
   6  chr6_82133550     AKia    C    A        0      0        2 
   6  chr6_82133550     AOna    C    A        0      0        2 
   6  chr6_82133550     ASom    C    A        0      0        2 
   6  chr6_82133550     HCab    C    A        0      0        2 
   6  chr6_82133550     HPrz    C    A        0      0        2 
   6  chr6_82133550     ZBoe    C    A      0.5      1        2 
   6  chr6_82133550     ZGre    C    A        0      0        2 
   6  chr6_82133550     ZHar    C    A        0      0        2 
   6  chr6_82133550   Sample    C    A        0      0        2 
   6  chr6_82134297     AAsi    A    C        0      0        2 
   6  chr6_82134297     AKia    A    C        1      2        2 
   6  chr6_82134297     AOna    A    C        1      2        2 
   6  chr6_82134297     ASom    A    C        0      0        2 
   6  chr6_82134297     HCab    A    C        1      2        2 
   6  chr6_82134297     HPrz    A    C        1      2        2 
   6  chr6_82134297     ZBoe    A    C        0      0        2 
   6  chr6_82134297     ZGre    A    C        0      0        2 
   6  chr6_82134297     ZHar    A    C        0      0        2 
   6  chr6_82134297   Sample    A    C        0      0        2 
   6  chr6_82136660     AAsi    C    A        0      0        2 
   6  chr6_82136660     AKia    C    A        0      0        2 
   6  chr6_82136660     AOna    C    A        0      0        2 
   6  chr6_82136660     ASom    C    A        0      0        2 
   6  chr6_82136660     HCab    C    A        0      0        2 
   6  chr6_82136660     HPrz    C    A        0      0        2 
   6  chr6_82136660     ZBoe    C    A      0.5      1        2 
   6  chr6_82136660     ZGre    C    A        0      0        2 
   6  chr6_82136660     ZHar    C    A        0      0        2 
   6  chr6_82136660   Sample    C    A        0      0        2 
   6  chr6_82140432     AAsi    A    C        0      0        2 
   6  chr6_82140432     AKia    A    C        0      0        2 
   6  chr6_82140432     AOna    A    C        0      0        2 
   6  chr6_82140432     ASom    A    C        0      0        2 
   6  chr6_82140432     HCab    A    C        0      0        2 
   6  chr6_82140432     HPrz    A    C        0      0        2 
   6  chr6_82140432     ZBoe    A    C        1      2        2 
   6  chr6_82140432     ZGre    A    C        0      0        2 
   6  chr6_82140432     ZHar    A    C        0      0        2 
   6  chr6_82140432   Sample    A    C        0      0        2 
   6  chr6_82141808     AAsi    A    G        0      0        2 
   6  chr6_82141808     AKia    A    G        0      0        2 
   6  chr6_82141808     AOna    A    G        0      0        2 
   6  chr6_82141808     ASom    A    G        0      0        2 
   6  chr6_82141808     HCab    A    G        0      0        2 
   6  chr6_82141808     HPrz    A    G        0      0        2 
   6  chr6_82141808     ZBoe    A    G        0      0        2 
   6  chr6_82141808     ZGre    A    G        0      0        2 
   6  chr6_82141808     ZHar    A    G      0.5      1        2 
   6  chr6_82141808   Sample    A    G        0      0        2 
   6  chr6_82146168     AAsi    A    G        0      0        2 
   6  chr6_82146168     AKia    A    G        0      0        2 
   6  chr6_82146168     AOna    A    G        0      0        2 
   6  chr6_82146168     ASom    A    G        0      0        2 
   6  chr6_82146168     HCab    A    G        0      0        2 
   6  chr6_82146168     HPrz    A    G        1      2        2 
   6  chr6_82146168     ZBoe    A    G        0      0        2 
   6  chr6_82146168     ZGre    A    G        0      0        2 
   6  chr6_82146168     ZHar    A    G        0      0        2 
   6  chr6_82146168   Sample    A    G        0      0        2 
   6  chr6_82146982     AAsi    T    C        0      0        2 
   6  chr6_82146982     AKia    T    C        0      0        2 
   6  chr6_82146982     AOna    T    C        0      0        2 
   6  chr6_82146982     ASom    T    C        0      0        2 
   6  chr6_82146982     HCab    T    C        0      0        2 
   6  chr6_82146982     HPrz    T    C        0      0        2 
   6  chr6_82146982     ZBoe    T    C        0      0        2 
   6  chr6_82146982     ZGre    T    C        1      2        2 
   6  chr6_82146982     ZHar    T    C        0      0        2 
   6  chr6_82146982   Sample    T    C        0      0        2 
   6  chr6_82147310     AAsi    C    T        0      0        2 
   6  chr6_82147310     AKia    C    T        0      0        2 
   6  chr6_82147310     AOna    C    T        0      0        2 
   6  chr6_82147310     ASom    C    T        0      0        2 
   6  chr6_82147310     HCab    C    T      0.5      1        2 
   6  chr6_82147310     HPrz    C    T        1      2        2 
   6  chr6_82147310     ZBoe    C    T        0      0        2 
   6  chr6_82147310     ZGre    C    T        0      0        2 
   6  chr6_82147310     ZHar    C    T        0      0        2 
   6  chr6_82147310   Sample    C    T        0      0        2 
   6  chr6_82150222     AAsi    A    G        0      0        2 
   6  chr6_82150222     AKia    A    G        0      0        2 
   6  chr6_82150222     AOna    A    G        1      2        2 
   6  chr6_82150222     ASom    A    G        0      0        2 
   6  chr6_82150222     HCab    A    G        0      0        2 
   6  chr6_82150222     HPrz    A    G        0      0        2 
   6  chr6_82150222     ZBoe    A    G        0      0        2 
   6  chr6_82150222     ZGre    A    G        0      0        2 
   6  chr6_82150222     ZHar    A    G        0      0        2 
   6  chr6_82150222   Sample    A    G        0      0        2 
   6  chr6_82159935     AAsi    G    A        0      0        2 
   6  chr6_82159935     AKia    G    A        0      0        2 
   6  chr6_82159935     AOna    G    A        0      0        2 
   6  chr6_82159935     ASom    G    A        0      0        2 
   6  chr6_82159935     HCab    G    A        0      0        2 
   6  chr6_82159935     HPrz    G    A        0      0        2 
   6  chr6_82159935     ZBoe    G    A        0      0        2 
   6  chr6_82159935     ZGre    G    A        1      2        2 
   6  chr6_82159935     ZHar    G    A        0      0        2 
   6  chr6_82159935   Sample    G    A        0      0        2 
   6  chr6_82176458     AAsi    C    G        0      0        2 
   6  chr6_82176458     AKia    C    G        0      0        2 
   6  chr6_82176458     AOna    C    G        0      0        2 
   6  chr6_82176458     ASom    C    G        0      0        2 
   6  chr6_82176458     HCab    C    G        1      2        2 
   6  chr6_82176458     HPrz    C    G        1      2        2 
   6  chr6_82176458     ZBoe    C    G        0      0        2 
   6  chr6_82176458     ZGre    C    G        0      0        2 
   6  chr6_82176458     ZHar    C    G        0      0        2 
   6  chr6_82176458   Sample    C    G        0      0        2 
   6  chr6_82183700     AAsi    C    T        0      0        2 
   6  chr6_82183700     AKia    C    T        0      0        2 
   6  chr6_82183700     AOna    C    T        0      0        2 
   6  chr6_82183700     ASom    C    T        0      0        2 
   6  chr6_82183700     HCab    C    T        0      0        2 
   6  chr6_82183700     HPrz    C    T        0      0        2 
   6  chr6_82183700     ZBoe    C    T        0      0        2 
   6  chr6_82183700     ZGre    C    T      0.5      1        2 
   6  chr6_82183700     ZHar    C    T        0      0        2 
   6  chr6_82183700   Sample    C    T        0      0        2 
   6  chr6_82188412     AAsi    A    G        0      0        2 
   6  chr6_82188412     AKia    A    G        0      0        2 
   6  chr6_82188412     AOna    A    G        1      2        2 
   6  chr6_82188412     ASom    A    G        0      0        2 
   6  chr6_82188412     HCab    A    G        0      0        2 
   6  chr6_82188412     HPrz    A    G        0      0        2 
   6  chr6_82188412     ZBoe    A    G        0      0        2 
   6  chr6_82188412     ZGre    A    G        0      0        2 
   6  chr6_82188412     ZHar    A    G        0      0        2 
   6  chr6_82188412   Sample    A    G        0      0        2 
   6  chr6_82206487     AAsi    C    A        0      0        2 
   6  chr6_82206487     AKia    C    A        0      0        2 
   6  chr6_82206487     AOna    C    A        0      0        2 
   6  chr6_82206487     ASom    C    A      0.5      1        2 
   6  chr6_82206487     HCab    C    A        0      0        2 
   6  chr6_82206487     HPrz    C    A        0      0        2 
   6  chr6_82206487     ZBoe    C    A        0      0        2 
   6  chr6_82206487     ZGre    C    A        0      0        2 
   6  chr6_82206487     ZHar    C    A        0      0        2 
   6  chr6_82206487   Sample    C    A        0      0        2 
   6  chr6_82212788     AAsi    A    G        0      0        2 
   6  chr6_82212788     AKia    A    G        0      0        2 
   6  chr6_82212788     AOna    A    G        0      0        2 
   6  chr6_82212788     ASom    A    G        0      0        2 
   6  chr6_82212788     HCab    A    G        1      2        2 
   6  chr6_82212788     HPrz    A    G        1      2        2 
   6  chr6_82212788     ZBoe    A    G        0      0        2 
   6  chr6_82212788     ZGre    A    G        0      0        2 
   6  chr6_82212788     ZHar    A    G        0      0        2 
   6  chr6_82212788   Sample    A    G        0      0        2 
   6  chr6_82213345     AAsi    T    C        0      0        2 
   6  chr6_82213345     AKia    T    C        0      0        2 
   6  chr6_82213345     AOna    T    C        0      0        2 
   6  chr6_82213345     ASom    T    C        0      0        2 
   6  chr6_82213345     HCab    T    C        0      0        2 
   6  chr6_82213345     HPrz    T    C        0      0        2 
   6  chr6_82213345     ZBoe    T    C        0      0        2 
   6  chr6_82213345     ZGre    T    C        0      0        2 
   6  chr6_82213345     ZHar    T    C        1      2        2 
   6  chr6_82213345   Sample    T    C        0      0        2 
   6  chr6_82215866     AAsi    C    A        0      0        2 
   6  chr6_82215866     AKia    C    A        0      0        2 
   6  chr6_82215866     AOna    C    A        0      0        2 
   6  chr6_82215866     ASom    C    A        0      0        2 
   6  chr6_82215866     HCab    C    A        0      0        2 
   6  chr6_82215866     HPrz    C    A        0      0        2 
   6  chr6_82215866     ZBoe    C    A        1      2        2 
   6  chr6_82215866     ZGre    C    A        0      0        2 
   6  chr6_82215866     ZHar    C    A        0      0        2 
   6  chr6_82215866   Sample    C    A        0      0        2 
   6  chr6_82220289     AAsi    A    G        0      0        2 
   6  chr6_82220289     AKia    A    G        0      0        2 
   6  chr6_82220289     AOna    A    G        1      2        2 
   6  chr6_82220289     ASom    A    G        0      0        2 
   6  chr6_82220289     HCab    A    G        0      0        2 
   6  chr6_82220289     HPrz    A    G        0      0        2 
   6  chr6_82220289     ZBoe    A    G        0      0        2 
   6  chr6_82220289     ZGre    A    G        0      0        2 
   6  chr6_82220289     ZHar    A    G        0      0        2 
   6  chr6_82220289   Sample    A    G        0      0        2 
   6  chr6_82223960     AAsi    G    A        0      0        2 
   6  chr6_82223960     AKia    G    A        0      0        2 
   6  chr6_82223960     AOna    G    A        0      0        2 
   6  chr6_82223960     ASom    G    A        0      0        2 
   6  chr6_82223960     HCab    G    A        0      0        2 
   6  chr6_82223960     HPrz    G    A        1      2        2 
   6  chr6_82223960     ZBoe    G    A        0      0        2 
   6  chr6_82223960     ZGre    G    A        0      0        2 
   6  chr6_82223960     ZHar    G    A        0      0        2 
   6  chr6_82223960   Sample    G    A        0      0        2 
   6  chr6_82224491     AAsi    T    C        0      0        2 
   6  chr6_82224491     AKia    T    C        0      0        2 
   6  chr6_82224491     AOna    T    C        0      0        2 
   6  chr6_82224491     ASom    T    C        0      0        2 
   6  chr6_82224491     HCab    T    C        1      2        2 
   6  chr6_82224491     HPrz    T    C        1      2        2 
   6  chr6_82224491     ZBoe    T    C        0      0        2 
   6  chr6_82224491     ZGre    T    C        0      0        2 
   6  chr6_82224491     ZHar    T    C        0      0        2 
   6  chr6_82224491   Sample    T    C        0      0        2 
   6  chr6_82226958     AAsi    A    G        0      0        2 
   6  chr6_82226958     AKia    A    G        0      0        2 
   6  chr6_82226958     AOna    A    G        0      0        2 
   6  chr6_82226958     ASom    A    G        0      0        2 
   6  chr6_82226958     HCab    A    G        0      0        2 
   6  chr6_82226958     HPrz    A    G        0      0        2 
   6  chr6_82226958     ZBoe    A    G        0      0        2 
   6  chr6_82226958     ZGre    A    G        0      0        2 
   6  chr6_82226958     ZHar    A    G        1      2        2 
   6  chr6_82226958   Sample    A    G        0      0        2 
   6  chr6_82233249     AAsi    T    G        0      0        2 
   6  chr6_82233249     AKia    T    G        0      0        2 
   6  chr6_82233249     AOna    T    G        0      0        2 
   6  chr6_82233249     ASom    T    G        0      0        2 
   6  chr6_82233249     HCab    T    G        0      0        2 
   6  chr6_82233249     HPrz    T    G        0      0        2 
   6  chr6_82233249     ZBoe    T    G        0      0        2 
   6  chr6_82233249     ZGre    T    G        1      2        2 
   6  chr6_82233249     ZHar    T    G        0      0        2 
   6  chr6_82233249   Sample    T    G        0      0        2 
   6  chr6_82236228     AAsi    T    C        0      0        2 
   6  chr6_82236228     AKia    T    C        0      0        2 
   6  chr6_82236228     AOna    T    C        0      0        2 
   6  chr6_82236228     ASom    T    C        0      0        2 
   6  chr6_82236228     HCab    T    C        0      0        2 
   6  chr6_82236228     HPrz    T    C      0.5      1        2 
   6  chr6_82236228     ZBoe    T    C        0      0        2 
   6  chr6_82236228     ZGre    T    C        0      0        2 
   6  chr6_82236228     ZHar    T    C        0      0        2 
   6  chr6_82236228   Sample    T    C        0      0        2 
   6  chr6_82237100     AAsi    C    G        0      0        2 
   6  chr6_82237100     AKia    C    G        0      0        2 
   6  chr6_82237100     AOna    C    G        0      0        2 
   6  chr6_82237100     ASom    C    G        0      0        2 
   6  chr6_82237100     HCab    C    G        0      0        2 
   6  chr6_82237100     HPrz    C    G        0      0        2 
   6  chr6_82237100     ZBoe    C    G        0      0        2 
   6  chr6_82237100     ZGre    C    G        0      0        2 
   6  chr6_82237100     ZHar    C    G        1      2        2 
   6  chr6_82237100   Sample    C    G        0      0        2 
   6  chr6_82237497     AAsi    T    G        0      0        2 
   6  chr6_82237497     AKia    T    G      0.5      1        2 
   6  chr6_82237497     AOna    T    G        0      0        2 
   6  chr6_82237497     ASom    T    G        0      0        2 
   6  chr6_82237497     HCab    T    G        1      2        2 
   6  chr6_82237497     HPrz    T    G        1      2        2 
   6  chr6_82237497     ZBoe    T    G        0      0        2 
   6  chr6_82237497     ZGre    T    G        0      0        2 
   6  chr6_82237497     ZHar    T    G        0      0        2 
   6  chr6_82237497   Sample    T    G        0      0        2 
   6  chr6_82239948     AAsi    C    A        0      0        2 
   6  chr6_82239948     AKia    C    A      0.5      1        2 
   6  chr6_82239948     AOna    C    A        1      2        2 
   6  chr6_82239948     ASom    C    A        0      0        2 
   6  chr6_82239948     HCab    C    A        0      0        2 
   6  chr6_82239948     HPrz    C    A        0      0        2 
   6  chr6_82239948     ZBoe    C    A        0      0        2 
   6  chr6_82239948     ZGre    C    A        0      0        2 
   6  chr6_82239948     ZHar    C    A        0      0        2 
   6  chr6_82239948   Sample    C    A        0      0        2 
   6  chr6_82240997     AAsi    C    T        1      2        2 
   6  chr6_82240997     AKia    C    T        0      0        2 
   6  chr6_82240997     AOna    C    T        0      0        2 
   6  chr6_82240997     ASom    C    T        1      2        2 
   6  chr6_82240997     HCab    C    T        0      0        2 
   6  chr6_82240997     HPrz    C    T        0      0        2 
   6  chr6_82240997     ZBoe    C    T        0      0        2 
   6  chr6_82240997     ZGre    C    T        0      0        2 
   6  chr6_82240997     ZHar    C    T        0      0        2 
   6  chr6_82240997   Sample    C    T        1      2        2 
   6  chr6_82241994     AAsi    G    A      0.5      1        2 
   6  chr6_82241994     AKia    G    A        0      0        2 
   6  chr6_82241994     AOna    G    A        0      0        2 
   6  chr6_82241994     ASom    G    A        0      0        2 
   6  chr6_82241994     HCab    G    A        0      0        2 
   6  chr6_82241994     HPrz    G    A        0      0        2 
   6  chr6_82241994     ZBoe    G    A        0      0        2 
   6  chr6_82241994     ZGre    G    A        0      0        2 
   6  chr6_82241994     ZHar    G    A        0      0        2 
   6  chr6_82241994   Sample    G    A        0      0        2 
   6  chr6_82242297     AAsi    A    G        0      0        2 
   6  chr6_82242297     AKia    A    G        0      0        2 
   6  chr6_82242297     AOna    A    G        0      0        2 
   6  chr6_82242297     ASom    A    G        0      0        2 
   6  chr6_82242297     HCab    A    G        0      0        2 
   6  chr6_82242297     HPrz    A    G        0      0        2 
   6  chr6_82242297     ZBoe    A    G        0      0        2 
   6  chr6_82242297     ZGre    A    G      0.5      1        2 
   6  chr6_82242297     ZHar    A    G        0      0        2 
   6  chr6_82242297   Sample    A    G        0      0        2 
   6  chr6_82245095     AAsi    C    T        0      0        2 
   6  chr6_82245095     AKia    C    T        0      0        2 
   6  chr6_82245095     AOna    C    T        0      0        2 
   6  chr6_82245095     ASom    C    T        0      0        2 
   6  chr6_82245095     HCab    C    T        1      2        2 
   6  chr6_82245095     HPrz    C    T        1      2        2 
   6  chr6_82245095     ZBoe    C    T        0      0        2 
   6  chr6_82245095     ZGre    C    T        0      0        2 
   6  chr6_82245095     ZHar    C    T        0      0        2 
   6  chr6_82245095   Sample    C    T        0      0        2 
   6  chr6_82248289     AAsi    G    A        0      0        2 
   6  chr6_82248289     AKia    G    A      0.5      1        2 
   6  chr6_82248289     AOna    G    A        1      2        2 
   6  chr6_82248289     ASom    G    A        0      0        2 
   6  chr6_82248289     HCab    G    A        1      2        2 
   6  chr6_82248289     HPrz    G    A        1      2        2 
   6  chr6_82248289     ZBoe    G    A        0      0        2 
   6  chr6_82248289     ZGre    G    A        0      0        2 
   6  chr6_82248289     ZHar    G    A        1      2        2 
   6  chr6_82248289   Sample    G    A        0      0        2 
   6  chr6_82252647     AAsi    C    T        0      0        2 
   6  chr6_82252647     AKia    C    T        0      0        2 
   6  chr6_82252647     AOna    C    T        1      2        2 
   6  chr6_82252647     ASom    C    T        0      0        2 
   6  chr6_82252647     HCab    C    T        0      0        2 
   6  chr6_82252647     HPrz    C    T        0      0        2 
   6  chr6_82252647     ZBoe    C    T        0      0        2 
   6  chr6_82252647     ZGre    C    T        0      0        2 
   6  chr6_82252647     ZHar    C    T        0      0        2 
   6  chr6_82252647   Sample    C    T        0      0        2 
   6  chr6_82254504     AAsi    C    G        0      0        2 
   6  chr6_82254504     AKia    C    G      0.5      1        2 
   6  chr6_82254504     AOna    C    G        0      0        2 
   6  chr6_82254504     ASom    C    G        0      0        2 
   6  chr6_82254504     HCab    C    G        0      0        2 
   6  chr6_82254504     HPrz    C    G        0      0        2 
   6  chr6_82254504     ZBoe    C    G        0      0        2 
   6  chr6_82254504     ZGre    C    G        0      0        2 
   6  chr6_82254504     ZHar    C    G        0      0        2 
   6  chr6_82254504   Sample    C    G        0      0        2 
   6  chr6_82255277     AAsi    C    A        0      0        2 
   6  chr6_82255277     AKia    C    A        0      0        2 
   6  chr6_82255277     AOna    C    A        0      0        2 
   6  chr6_82255277     ASom    C    A        0      0        2 
   6  chr6_82255277     HCab    C    A        0      0        2 
   6  chr6_82255277     HPrz    C    A        0      0        2 
   6  chr6_82255277     ZBoe    C    A        0      0        2 
   6  chr6_82255277     ZGre    C    A        1      2        2 
   6  chr6_82255277     ZHar    C    A        0      0        2 
   6  chr6_82255277   Sample    C    A        0      0        2 
   6  chr6_82258108     AAsi    C    A        0      0        2 
   6  chr6_82258108     AKia    C    A        0      0        2 
   6  chr6_82258108     AOna    C    A        0      0        2 
   6  chr6_82258108     ASom    C    A        0      0        2 
   6  chr6_82258108     HCab    C    A        0      0        2 
   6  chr6_82258108     HPrz    C    A        0      0        2 
   6  chr6_82258108     ZBoe    C    A        1      2        2 
   6  chr6_82258108     ZGre    C    A        0      0        2 
   6  chr6_82258108     ZHar    C    A        0      0        2 
   6  chr6_82258108   Sample    C    A        0      0        2 
   6  chr6_82258572     AAsi    A    G        0      0        2 
   6  chr6_82258572     AKia    A    G      0.5      1        2 
   6  chr6_82258572     AOna    A    G        0      0        2 
   6  chr6_82258572     ASom    A    G        0      0        2 
   6  chr6_82258572     HCab    A    G        0      0        2 
   6  chr6_82258572     HPrz    A    G        0      0        2 
   6  chr6_82258572     ZBoe    A    G        0      0        2 
   6  chr6_82258572     ZGre    A    G        0      0        2 
   6  chr6_82258572     ZHar    A    G        0      0        2 
   6  chr6_82258572   Sample    A    G        0      0        2 
   6  chr6_82261820     AAsi    C    G        0      0        2 
   6  chr6_82261820     AKia    C    G        0      0        2 
   6  chr6_82261820     AOna    C    G        0      0        2 
   6  chr6_82261820     ASom    C    G        0      0        2 
   6  chr6_82261820     HCab    C    G        0      0        2 
   6  chr6_82261820     HPrz    C    G        0      0        2 
   6  chr6_82261820     ZBoe    C    G        0      0        2 
   6  chr6_82261820     ZGre    C    G        1      2        2 
   6  chr6_82261820     ZHar    C    G        0      0        2 
   6  chr6_82261820   Sample    C    G        0      0        2 
   6  chr6_82263305     AAsi    C    T        0      0        2 
   6  chr6_82263305     AKia    C    T        0      0        2 
   6  chr6_82263305     AOna    C    T        0      0        2 
   6  chr6_82263305     ASom    C    T        0      0        2 
   6  chr6_82263305     HCab    C    T        1      2        2 
   6  chr6_82263305     HPrz    C    T        1      2        2 
   6  chr6_82263305     ZBoe    C    T        0      0        2 
   6  chr6_82263305     ZGre    C    T        0      0        2 
   6  chr6_82263305     ZHar    C    T        0      0        2 
   6  chr6_82263305   Sample    C    T        0      0        2 
   6  chr6_82263816     AAsi    A    G        0      0        2 
   6  chr6_82263816     AKia    A    G        0      0        2 
   6  chr6_82263816     AOna    A    G        0      0        2 
   6  chr6_82263816     ASom    A    G        0      0        2 
   6  chr6_82263816     HCab    A    G        0      0        2 
   6  chr6_82263816     HPrz    A    G        0      0        2 
   6  chr6_82263816     ZBoe    A    G        0      0        2 
   6  chr6_82263816     ZGre    A    G      0.5      1        2 
   6  chr6_82263816     ZHar    A    G        0      0        2 
   6  chr6_82263816   Sample    A    G        0      0        2 
   6  chr6_82263897     AAsi    T    G        0      0        2 
   6  chr6_82263897     AKia    T    G        0      0        2 
   6  chr6_82263897     AOna    T    G        0      0        2 
   6  chr6_82263897     ASom    T    G        0      0        2 
   6  chr6_82263897     HCab    T    G        1      2        2 
   6  chr6_82263897     HPrz    T    G        1      2        2 
   6  chr6_82263897     ZBoe    T    G        0      0        2 
   6  chr6_82263897     ZGre    T    G        0      0        2 
   6  chr6_82263897     ZHar    T    G        0      0        2 
   6  chr6_82263897   Sample    T    G        0      0        2 
   6  chr6_82267099     AAsi    A    C        0      0        2 
   6  chr6_82267099     AKia    A    C      0.5      1        2 
   6  chr6_82267099     AOna    A    C        0      0        2 
   6  chr6_82267099     ASom    A    C        0      0        2 
   6  chr6_82267099     HCab    A    C        0      0        2 
   6  chr6_82267099     HPrz    A    C        0      0        2 
   6  chr6_82267099     ZBoe    A    C        0      0        2 
   6  chr6_82267099     ZGre    A    C        0      0        2 
   6  chr6_82267099     ZHar    A    C        0      0        2 
   6  chr6_82267099   Sample    A    C        0      0        2 
   6  chr6_82268011     AAsi    T    C        0      0        2 
   6  chr6_82268011     AKia    T    C        0      0        2 
   6  chr6_82268011     AOna    T    C        0      0        2 
   6  chr6_82268011     ASom    T    C        0      0        2 
   6  chr6_82268011     HCab    T    C        1      2        2 
   6  chr6_82268011     HPrz    T    C        1      2        2 
   6  chr6_82268011     ZBoe    T    C        0      0        2 
   6  chr6_82268011     ZGre    T    C        0      0        2 
   6  chr6_82268011     ZHar    T    C        0      0        2 
   6  chr6_82268011   Sample    T    C        0      0        2 
   6  chr6_82271414     AAsi    G    C        0      0        2 
   6  chr6_82271414     AKia    G    C        0      0        2 
   6  chr6_82271414     AOna    G    C        0      0        2 
   6  chr6_82271414     ASom    G    C        0      0        2 
   6  chr6_82271414     HCab    G    C        1      2        2 
   6  chr6_82271414     HPrz    G    C        1      2        2 
   6  chr6_82271414     ZBoe    G    C        0      0        2 
   6  chr6_82271414     ZGre    G    C        0      0        2 
   6  chr6_82271414     ZHar    G    C        0      0        2 
   6  chr6_82271414   Sample    G    C        0      0        2 
   6  chr6_82274515     AAsi    C    G        0      0        2 
   6  chr6_82274515     AKia    C    G        1      2        2 
   6  chr6_82274515     AOna    C    G        1      2        2 
   6  chr6_82274515     ASom    C    G        0      0        2 
   6  chr6_82274515     HCab    C    G        0      0        2 
   6  chr6_82274515     HPrz    C    G        0      0        2 
   6  chr6_82274515     ZBoe    C    G        0      0        2 
   6  chr6_82274515     ZGre    C    G        0      0        2 
   6  chr6_82274515     ZHar    C    G        0      0        2 
   6  chr6_82274515   Sample    C    G        0      0        2 
   6  chr6_82274756     AAsi    A    G        0      0        2 
   6  chr6_82274756     AKia    A    G        0      0        2 
   6  chr6_82274756     AOna    A    G        1      2        2 
   6  chr6_82274756     ASom    A    G        0      0        2 
   6  chr6_82274756     HCab    A    G        0      0        2 
   6  chr6_82274756     HPrz    A    G        0      0        2 
   6  chr6_82274756     ZBoe    A    G        0      0        2 
   6  chr6_82274756     ZGre    A    G        0      0        2 
   6  chr6_82274756     ZHar    A    G        0      0        2 
   6  chr6_82274756   Sample    A    G        0      0        2 
   6  chr6_82280686     AAsi    A    G        0      0        2 
   6  chr6_82280686     AKia    A    G        0      0        2 
   6  chr6_82280686     AOna    A    G        0      0        2 
   6  chr6_82280686     ASom    A    G        0      0        2 
   6  chr6_82280686     HCab    A    G        0      0        2 
   6  chr6_82280686     HPrz    A    G        0      0        2 
   6  chr6_82280686     ZBoe    A    G        0      0        2 
   6  chr6_82280686     ZGre    A    G      0.5      1        2 
   6  chr6_82280686     ZHar    A    G        0      0        2 
   6  chr6_82280686   Sample    A    G        0      0        2 
   6  chr6_82286055     AAsi    C    T      0.5      1        2 
   6  chr6_82286055     AKia    C    T        0      0        2 
   6  chr6_82286055     AOna    C    T        0      0        2 
   6  chr6_82286055     ASom    C    T        0      0        2 
   6  chr6_82286055     HCab    C    T        0      0        2 
   6  chr6_82286055     HPrz    C    T        0      0        2 
   6  chr6_82286055     ZBoe    C    T        0      0        2 
   6  chr6_82286055     ZGre    C    T        0      0        2 
   6  chr6_82286055     ZHar    C    T        0      0        2 
   6  chr6_82286055   Sample    C    T        0      0        2 
   6  chr6_82303506     AAsi    T    G        0      0        2 
   6  chr6_82303506     AKia    T    G        0      0        2 
   6  chr6_82303506     AOna    T    G        0      0        2 
   6  chr6_82303506     ASom    T    G        0      0        2 
   6  chr6_82303506     HCab    T    G        0      0        2 
   6  chr6_82303506     HPrz    T    G        0      0        2 
   6  chr6_82303506     ZBoe    T    G      0.5      1        2 
   6  chr6_82303506     ZGre    T    G        0      0        2 
   6  chr6_82303506     ZHar    T    G        0      0        2 
   6  chr6_82303506   Sample    T    G        0      0        2 
   6  chr6_82316455     AAsi    T    C        0      0        2 
   6  chr6_82316455     AKia    T    C        0      0        2 
   6  chr6_82316455     AOna    T    C        0      0        2 
   6  chr6_82316455     ASom    T    C        0      0        2 
   6  chr6_82316455     HCab    T    C        0      0        2 
   6  chr6_82316455     HPrz    T    C        0      0        2 
   6  chr6_82316455     ZBoe    T    C      0.5      1        2 
   6  chr6_82316455     ZGre    T    C        0      0        2 
   6  chr6_82316455     ZHar    T    C        0      0        2 
   6  chr6_82316455   Sample    T    C        0      0        2 
   6  chr6_82319402     AAsi    A    G        0      0        2 
   6  chr6_82319402     AKia    A    G        0      0        2 
   6  chr6_82319402     AOna    A    G        0      0        2 
   6  chr6_82319402     ASom    A    G        0      0        2 
   6  chr6_82319402     HCab    A    G        0      0        2 
   6  chr6_82319402     HPrz    A    G        0      0        2 
   6  chr6_82319402     ZBoe    A    G        1      2        2 
   6  chr6_82319402     ZGre    A    G        1      2        2 
   6  chr6_82319402     ZHar    A    G        1      2        2 
   6  chr6_82319402   Sample    A    G        0      0        2 
   6  chr6_82321549     AAsi    T    G        0      0        2 
   6  chr6_82321549     AKia    T    G      0.5      1        2 
   6  chr6_82321549     AOna    T    G        0      0        2 
   6  chr6_82321549     ASom    T    G        0      0        2 
   6  chr6_82321549     HCab    T    G        0      0        2 
   6  chr6_82321549     HPrz    T    G        0      0        2 
   6  chr6_82321549     ZBoe    T    G        0      0        2 
   6  chr6_82321549     ZGre    T    G        0      0        2 
   6  chr6_82321549     ZHar    T    G        0      0        2 
   6  chr6_82321549   Sample    T    G        0      0        2 
   6  chr6_82322117     AAsi    G    A        1      2        2 
   6  chr6_82322117     AKia    G    A        0      0        2 
   6  chr6_82322117     AOna    G    A        0      0        2 
   6  chr6_82322117     ASom    G    A        1      2        2 
   6  chr6_82322117     HCab    G    A        0      0        2 
   6  chr6_82322117     HPrz    G    A        0      0        2 
   6  chr6_82322117     ZBoe    G    A        0      0        2 
   6  chr6_82322117     ZGre    G    A        0      0        2 
   6  chr6_82322117     ZHar    G    A        0      0        2 
   6  chr6_82322117   Sample    G    A        1      2        2 
   6  chr6_82326254     AAsi    T    C        0      0        2 
   6  chr6_82326254     AKia    T    C        0      0        2 
   6  chr6_82326254     AOna    T    C        0      0        2 
   6  chr6_82326254     ASom    T    C        0      0        2 
   6  chr6_82326254     HCab    T    C        1      2        2 
   6  chr6_82326254     HPrz    T    C        1      2        2 
   6  chr6_82326254     ZBoe    T    C        0      0        2 
   6  chr6_82326254     ZGre    T    C        0      0        2 
   6  chr6_82326254     ZHar    T    C        0      0        2 
   6  chr6_82326254   Sample    T    C        0      0        2 
   6  chr6_82326317     AAsi    A    G        0      0        2 
   6  chr6_82326317     AKia    A    G        0      0        2 
   6  chr6_82326317     AOna    A    G        0      0        2 
   6  chr6_82326317     ASom    A    G        0      0        2 
   6  chr6_82326317     HCab    A    G        0      0        2 
   6  chr6_82326317     HPrz    A    G        0      0        2 
   6  chr6_82326317     ZBoe    A    G        0      0        2 
   6  chr6_82326317     ZGre    A    G      0.5      1        2 
   6  chr6_82326317     ZHar    A    G        0      0        2 
   6  chr6_82326317   Sample    A    G        0      0        2 
   6  chr6_82329101     AAsi    C    A        0      0        2 
   6  chr6_82329101     AKia    C    A        0      0        2 
   6  chr6_82329101     AOna    C    A        0      0        2 
   6  chr6_82329101     ASom    C    A        0      0        2 
   6  chr6_82329101     HCab    C    A      0.5      1        2 
   6  chr6_82329101     HPrz    C    A        0      0        2 
   6  chr6_82329101     ZBoe    C    A        0      0        2 
   6  chr6_82329101     ZGre    C    A        0      0        2 
   6  chr6_82329101     ZHar    C    A        0      0        2 
   6  chr6_82329101   Sample    C    A        0      0        2 
   6  chr6_82329141     AAsi    T    C        0      0        2 
   6  chr6_82329141     AKia    T    C      0.5      1        2 
   6  chr6_82329141     AOna    T    C        0      0        2 
   6  chr6_82329141     ASom    T    C        0      0        2 
   6  chr6_82329141     HCab    T    C        0      0        2 
   6  chr6_82329141     HPrz    T    C        0      0        2 
   6  chr6_82329141     ZBoe    T    C        0      0        2 
   6  chr6_82329141     ZGre    T    C        0      0        2 
   6  chr6_82329141     ZHar    T    C        0      0        2 
   6  chr6_82329141   Sample    T    C        0      0        2 
   6  chr6_82340327     AAsi    C    A        0      0        2 
   6  chr6_82340327     AKia    C    A        0      0        2 
   6  chr6_82340327     AOna    C    A        0      0        2 
   6  chr6_82340327     ASom    C    A        0      0        2 
   6  chr6_82340327     HCab    C    A        1      2        2 
   6  chr6_82340327     HPrz    C    A        1      2        2 
   6  chr6_82340327     ZBoe    C    A        0      0        2 
   6  chr6_82340327     ZGre    C    A        0      0        2 
   6  chr6_82340327     ZHar    C    A        0      0        2 
   6  chr6_82340327   Sample    C    A        0      0        2 
   6  chr6_82340645     AAsi    G    A        0      0        2 
   6  chr6_82340645     AKia    G    A        0      0        2 
   6  chr6_82340645     AOna    G    A        0      0        2 
   6  chr6_82340645     ASom    G    A        0      0        2 
   6  chr6_82340645     HCab    G    A        0      0        2 
   6  chr6_82340645     HPrz    G    A        0      0        2 
   6  chr6_82340645     ZBoe    G    A      0.5      1        2 
   6  chr6_82340645     ZGre    G    A        0      0        2 
   6  chr6_82340645     ZHar    G    A        0      0        2 
   6  chr6_82340645   Sample    G    A        0      0        2 
   6  chr6_82341569     AAsi    C    T        0      0        2 
   6  chr6_82341569     AKia    C    T        0      0        2 
   6  chr6_82341569     AOna    C    T        0      0        2 
   6  chr6_82341569     ASom    C    T        0      0        2 
   6  chr6_82341569     HCab    C    T        0      0        2 
   6  chr6_82341569     HPrz    C    T        0      0        2 
   6  chr6_82341569     ZBoe    C    T        0      0        2 
   6  chr6_82341569     ZGre    C    T        0      0        2 
   6  chr6_82341569     ZHar    C    T        1      2        2 
   6  chr6_82341569   Sample    C    T        0      0        2 
   6  chr6_82342842     AAsi    T    C        0      0        2 
   6  chr6_82342842     AKia    T    C        0      0        2 
   6  chr6_82342842     AOna    T    C        0      0        2 
   6  chr6_82342842     ASom    T    C        0      0        2 
   6  chr6_82342842     HCab    T    C        1      2        2 
   6  chr6_82342842     HPrz    T    C        1      2        2 
   6  chr6_82342842     ZBoe    T    C        0      0        2 
   6  chr6_82342842     ZGre    T    C        0      0        2 
   6  chr6_82342842     ZHar    T    C        0      0        2 
   6  chr6_82342842   Sample    T    C        0      0        2 
   6  chr6_82351218     AAsi    T    C        0      0        2 
   6  chr6_82351218     AKia    T    C        0      0        2 
   6  chr6_82351218     AOna    T    C        0      0        2 
   6  chr6_82351218     ASom    T    C        0      0        2 
   6  chr6_82351218     HCab    T    C        1      2        2 
   6  chr6_82351218     HPrz    T    C        1      2        2 
   6  chr6_82351218     ZBoe    T    C        0      0        2 
   6  chr6_82351218     ZGre    T    C        0      0        2 
   6  chr6_82351218     ZHar    T    C        0      0        2 
   6  chr6_82351218   Sample    T    C        0      0        2 
   6  chr6_82353114     AAsi    T    G        0      0        2 
   6  chr6_82353114     AKia    T    G        0      0        2 
   6  chr6_82353114     AOna    T    G        0      0        2 
   6  chr6_82353114     ASom    T    G        0      0        2 
   6  chr6_82353114     HCab    T    G        0      0        2 
   6  chr6_82353114     HPrz    T    G        0      0        2 
   6  chr6_82353114     ZBoe    T    G        0      0        2 
   6  chr6_82353114     ZGre    T    G        0      0        2 
   6  chr6_82353114     ZHar    T    G      0.5      1        2 
   6  chr6_82353114   Sample    T    G        0      0        2 
   6  chr6_82355326     AAsi    T    C        0      0        2 
   6  chr6_82355326     AKia    T    C        0      0        2 
   6  chr6_82355326     AOna    T    C        0      0        2 
   6  chr6_82355326     ASom    T    C        0      0        2 
   6  chr6_82355326     HCab    T    C        1      2        2 
   6  chr6_82355326     HPrz    T    C        1      2        2 
   6  chr6_82355326     ZBoe    T    C        0      0        2 
   6  chr6_82355326     ZGre    T    C        0      0        2 
   6  chr6_82355326     ZHar    T    C        0      0        2 
   6  chr6_82355326   Sample    T    C        0      0        2 
   6  chr6_82355373     AAsi    C    T        0      0        2 
   6  chr6_82355373     AKia    C    T        0      0        2 
   6  chr6_82355373     AOna    C    T        1      2        2 
   6  chr6_82355373     ASom    C    T        0      0        2 
   6  chr6_82355373     HCab    C    T        0      0        2 
   6  chr6_82355373     HPrz    C    T        0      0        2 
   6  chr6_82355373     ZBoe    C    T        0      0        2 
   6  chr6_82355373     ZGre    C    T        0      0        2 
   6  chr6_82355373     ZHar    C    T        0      0        2 
   6  chr6_82355373   Sample    C    T        0      0        2 
   6  chr6_82355818     AAsi    C    T        0      0        2 
   6  chr6_82355818     AKia    C    T        0      0        2 
   6  chr6_82355818     AOna    C    T        0      0        2 
   6  chr6_82355818     ASom    C    T        0      0        2 
   6  chr6_82355818     HCab    C    T        0      0        2 
   6  chr6_82355818     HPrz    C    T        0      0        2 
   6  chr6_82355818     ZBoe    C    T        0      0        2 
   6  chr6_82355818     ZGre    C    T        0      0        2 
   6  chr6_82355818     ZHar    C    T      0.5      1        2 
   6  chr6_82355818   Sample    C    T        0      0        2 
   6  chr6_82356864     AAsi    G    A        0      0        2 
   6  chr6_82356864     AKia    G    A        0      0        2 
   6  chr6_82356864     AOna    G    A        0      0        2 
   6  chr6_82356864     ASom    G    A        0      0        2 
   6  chr6_82356864     HCab    G    A        1      2        2 
   6  chr6_82356864     HPrz    G    A        1      2        2 
   6  chr6_82356864     ZBoe    G    A        0      0        2 
   6  chr6_82356864     ZGre    G    A        0      0        2 
   6  chr6_82356864     ZHar    G    A        0      0        2 
   6  chr6_82356864   Sample    G    A        0      0        2 
   6  chr6_82359063     AAsi    A    G      0.5      1        2 
   6  chr6_82359063     AKia    A    G        0      0        2 
   6  chr6_82359063     AOna    A    G        0      0        2 
   6  chr6_82359063     ASom    A    G        1      2        2 
   6  chr6_82359063     HCab    A    G        0      0        2 
   6  chr6_82359063     HPrz    A    G        0      0        2 
   6  chr6_82359063     ZBoe    A    G        0      0        2 
   6  chr6_82359063     ZGre    A    G        0      0        2 
   6  chr6_82359063     ZHar    A    G        0      0        2 
   6  chr6_82359063   Sample    A    G        1      2        2 
   6  chr6_82359256     AAsi    T    C        0      0        2 
   6  chr6_82359256     AKia    T    C        0      0        2 
   6  chr6_82359256     AOna    T    C        0      0        2 
   6  chr6_82359256     ASom    T    C        1      2        2 
   6  chr6_82359256     HCab    T    C        0      0        2 
   6  chr6_82359256     HPrz    T    C        0      0        2 
   6  chr6_82359256     ZBoe    T    C        0      0        2 
   6  chr6_82359256     ZGre    T    C        0      0        2 
   6  chr6_82359256     ZHar    T    C        0      0        2 
   6  chr6_82359256   Sample    T    C        0      0        2 
   6  chr6_82359302     AAsi    T    C        0      0        2 
   6  chr6_82359302     AKia    T    C        0      0        2 
   6  chr6_82359302     AOna    T    C        0      0        2 
   6  chr6_82359302     ASom    T    C        0      0        2 
   6  chr6_82359302     HCab    T    C        0      0        2 
   6  chr6_82359302     HPrz    T    C        0      0        2 
   6  chr6_82359302     ZBoe    T    C        0      0        2 
   6  chr6_82359302     ZGre    T    C        0      0        2 
   6  chr6_82359302     ZHar    T    C        1      2        2 
   6  chr6_82359302   Sample    T    C        0      0        2 
   6  chr6_82360835     AAsi    T    C        0      0        2 
   6  chr6_82360835     AKia    T    C        0      0        2 
   6  chr6_82360835     AOna    T    C        0      0        2 
   6  chr6_82360835     ASom    T    C        0      0        2 
   6  chr6_82360835     HCab    T    C        1      2        2 
   6  chr6_82360835     HPrz    T    C        1      2        2 
   6  chr6_82360835     ZBoe    T    C        0      0        2 
   6  chr6_82360835     ZGre    T    C        0      0        2 
   6  chr6_82360835     ZHar    T    C        0      0        2 
   6  chr6_82360835   Sample    T    C        0      0        2 
   6  chr6_82362718     AAsi    G    A        0      0        2 
   6  chr6_82362718     AKia    G    A        0      0        2 
   6  chr6_82362718     AOna    G    A        0      0        2 
   6  chr6_82362718     ASom    G    A        0      0        2 
   6  chr6_82362718     HCab    G    A        1      2        2 
   6  chr6_82362718     HPrz    G    A        1      2        2 
   6  chr6_82362718     ZBoe    G    A        0      0        2 
   6  chr6_82362718     ZGre    G    A        0      0        2 
   6  chr6_82362718     ZHar    G    A        0      0        2 
   6  chr6_82362718   Sample    G    A        0      0        2 
   6  chr6_82369462     AAsi    C    T        0      0        2 
   6  chr6_82369462     AKia    C    T        0      0        2 
   6  chr6_82369462     AOna    C    T        0      0        2 
   6  chr6_82369462     ASom    C    T        0      0        2 
   6  chr6_82369462     HCab    C    T        1      2        2 
   6  chr6_82369462     HPrz    C    T        1      2        2 
   6  chr6_82369462     ZBoe    C    T        0      0        2 
   6  chr6_82369462     ZGre    C    T        0      0        2 
   6  chr6_82369462     ZHar    C    T        0      0        2 
   6  chr6_82369462   Sample    C    T        0      0        2 
   6  chr6_82370787     AAsi    G    A        0      0        2 
   6  chr6_82370787     AKia    G    A        0      0        2 
   6  chr6_82370787     AOna    G    A        0      0        2 
   6  chr6_82370787     ASom    G    A        0      0        2 
   6  chr6_82370787     HCab    G    A        1      2        2 
   6  chr6_82370787     HPrz    G    A        1      2        2 
   6  chr6_82370787     ZBoe    G    A        0      0        2 
   6  chr6_82370787     ZGre    G    A        0      0        2 
   6  chr6_82370787     ZHar    G    A        0      0        2 
   6  chr6_82370787   Sample    G    A        0      0        2 
   6  chr6_82374091     AAsi    G    T        0      0        2 
   6  chr6_82374091     AKia    G    T        0      0        2 
   6  chr6_82374091     AOna    G    T        0      0        2 
   6  chr6_82374091     ASom    G    T        0      0        2 
   6  chr6_82374091     HCab    G    T        0      0        2 
   6  chr6_82374091     HPrz    G    T        0      0        2 
   6  chr6_82374091     ZBoe    G    T        0      0        2 
   6  chr6_82374091     ZGre    G    T      0.5      1        2 
   6  chr6_82374091     ZHar    G    T        0      0        2 
   6  chr6_82374091   Sample    G    T        0      0        2 
   6  chr6_82375148     AAsi    G    T        0      0        2 
   6  chr6_82375148     AKia    G    T        0      0        2 
   6  chr6_82375148     AOna    G    T        0      0        2 
   6  chr6_82375148     ASom    G    T        0      0        2 
   6  chr6_82375148     HCab    G    T        0      0        2 
   6  chr6_82375148     HPrz    G    T        0      0        2 
   6  chr6_82375148     ZBoe    G    T      0.5      1        2 
   6  chr6_82375148     ZGre    G    T        0      0        2 
   6  chr6_82375148     ZHar    G    T        0      0        2 
   6  chr6_82375148   Sample    G    T        0      0        2 
   6  chr6_82378160     AAsi    C    T        0      0        2 
   6  chr6_82378160     AKia    C    T        0      0        2 
   6  chr6_82378160     AOna    C    T        0      0        2 
   6  chr6_82378160     ASom    C    T        0      0        2 
   6  chr6_82378160     HCab    C    T        0      0        2 
   6  chr6_82378160     HPrz    C    T      0.5      1        2 
   6  chr6_82378160     ZBoe    C    T        0      0        2 
   6  chr6_82378160     ZGre    C    T        0      0        2 
   6  chr6_82378160     ZHar    C    T        0      0        2 
   6  chr6_82378160   Sample    C    T        0      0        2 
   6  chr6_82386775     AAsi    A    G        0      0        2 
   6  chr6_82386775     AKia    A    G        0      0        2 
   6  chr6_82386775     AOna    A    G        0      0        2 
   6  chr6_82386775     ASom    A    G        0      0        2 
   6  chr6_82386775     HCab    A    G        0      0        2 
   6  chr6_82386775     HPrz    A    G        0      0        2 
   6  chr6_82386775     ZBoe    A    G        0      0        2 
   6  chr6_82386775     ZGre    A    G        0      0        2 
   6  chr6_82386775     ZHar    A    G        1      2        2 
   6  chr6_82386775   Sample    A    G        0      0        2 
   6  chr6_82398719     AAsi    A    C        0      0        2 
   6  chr6_82398719     AKia    A    C        0      0        2 
   6  chr6_82398719     AOna    A    C        0      0        2 
   6  chr6_82398719     ASom    A    C        0      0        2 
   6  chr6_82398719     HCab    A    C        1      2        2 
   6  chr6_82398719     HPrz    A    C        1      2        2 
   6  chr6_82398719     ZBoe    A    C        0      0        2 
   6  chr6_82398719     ZGre    A    C        0      0        2 
   6  chr6_82398719     ZHar    A    C        0      0        2 
   6  chr6_82398719   Sample    A    C        1      2        2 
   6  chr6_82406208     AAsi    A    G        0      0        2 
   6  chr6_82406208     AKia    A    G      0.5      1        2 
   6  chr6_82406208     AOna    A    G        0      0        2 
   6  chr6_82406208     ASom    A    G        0      0        2 
   6  chr6_82406208     HCab    A    G        0      0        2 
   6  chr6_82406208     HPrz    A    G        0      0        2 
   6  chr6_82406208     ZBoe    A    G        0      0        2 
   6  chr6_82406208     ZGre    A    G        0      0        2 
   6  chr6_82406208     ZHar    A    G        0      0        2 
   6  chr6_82406208   Sample    A    G        0      0        2 
   6  chr6_82410740     AAsi    T    C        0      0        2 
   6  chr6_82410740     AKia    T    C      0.5      1        2 
   6  chr6_82410740     AOna    T    C        0      0        2 
   6  chr6_82410740     ASom    T    C        0      0        2 
   6  chr6_82410740     HCab    T    C        0      0        2 
   6  chr6_82410740     HPrz    T    C        0      0        2 
   6  chr6_82410740     ZBoe    T    C        0      0        2 
   6  chr6_82410740     ZGre    T    C        0      0        2 
   6  chr6_82410740     ZHar    T    C        0      0        2 
   6  chr6_82410740   Sample    T    C        0      0        2 
   6  chr6_82411845     AAsi    G    A        0      0        2 
   6  chr6_82411845     AKia    G    A        0      0        2 
   6  chr6_82411845     AOna    G    A        0      0        2 
   6  chr6_82411845     ASom    G    A        0      0        2 
   6  chr6_82411845     HCab    G    A        0      0        2 
   6  chr6_82411845     HPrz    G    A      0.5      1        2 
   6  chr6_82411845     ZBoe    G    A        0      0        2 
   6  chr6_82411845     ZGre    G    A        0      0        2 
   6  chr6_82411845     ZHar    G    A        0      0        2 
   6  chr6_82411845   Sample    G    A        0      0        2 
   6  chr6_82413797     AAsi    C    A        0      0        2 
   6  chr6_82413797     AKia    C    A        0      0        2 
   6  chr6_82413797     AOna    C    A        0      0        2 
   6  chr6_82413797     ASom    C    A        0      0        2 
   6  chr6_82413797     HCab    C    A        1      2        2 
   6  chr6_82413797     HPrz    C    A        1      2        2 
   6  chr6_82413797     ZBoe    C    A        0      0        2 
   6  chr6_82413797     ZGre    C    A        0      0        2 
   6  chr6_82413797     ZHar    C    A        0      0        2 
   6  chr6_82413797   Sample    C    A        0      0        2 
   6  chr6_82417499     AAsi    G    A        0      0        2 
   6  chr6_82417499     AKia    G    A        0      0        2 
   6  chr6_82417499     AOna    G    A        0      0        2 
   6  chr6_82417499     ASom    G    A        0      0        2 
   6  chr6_82417499     HCab    G    A        0      0        2 
   6  chr6_82417499     HPrz    G    A        0      0        2 
   6  chr6_82417499     ZBoe    G    A        0      0        2 
   6  chr6_82417499     ZGre    G    A        0      0        2 
   6  chr6_82417499     ZHar    G    A        1      2        2 
   6  chr6_82417499   Sample    G    A        0      0        2 
   6  chr6_82424866     AAsi    T    C        0      0        2 
   6  chr6_82424866     AKia    T    C        1      2        2 
   6  chr6_82424866     AOna    T    C        0      0        2 
   6  chr6_82424866     ASom    T    C        0      0        2 
   6  chr6_82424866     HCab    T    C        0      0        2 
   6  chr6_82424866     HPrz    T    C        0      0        2 
   6  chr6_82424866     ZBoe    T    C        0      0        2 
   6  chr6_82424866     ZGre    T    C        0      0        2 
   6  chr6_82424866     ZHar    T    C        0      0        2 
   6  chr6_82424866   Sample    T    C        0      0        2 
   6  chr6_82430490     AAsi    C    T        0      0        2 
   6  chr6_82430490     AKia    C    T        0      0        2 
   6  chr6_82430490     AOna    C    T        0      0        2 
   6  chr6_82430490     ASom    C    T        0      0        2 
   6  chr6_82430490     HCab    C    T        0      0        2 
   6  chr6_82430490     HPrz    C    T        0      0        2 
   6  chr6_82430490     ZBoe    C    T        1      2        2 
   6  chr6_82430490     ZGre    C    T        1      2        2 
   6  chr6_82430490     ZHar    C    T        1      2        2 
   6  chr6_82430490   Sample    C    T        0      0        2 
   6  chr6_82433232     AAsi    T    C        0      0        2 
   6  chr6_82433232     AKia    T    C        0      0        2 
   6  chr6_82433232     AOna    T    C        0      0        2 
   6  chr6_82433232     ASom    T    C        0      0        2 
   6  chr6_82433232     HCab    T    C        1      2        2 
   6  chr6_82433232     HPrz    T    C      0.5      1        2 
   6  chr6_82433232     ZBoe    T    C        0      0        2 
   6  chr6_82433232     ZGre    T    C        0      0        2 
   6  chr6_82433232     ZHar    T    C        0      0        2 
   6  chr6_82433232   Sample    T    C        0      0        2 
   6  chr6_82434745     AAsi    C    A        0      0        2 
   6  chr6_82434745     AKia    C    A        0      0        2 
   6  chr6_82434745     AOna    C    A        0      0        2 
   6  chr6_82434745     ASom    C    A        0      0        2 
   6  chr6_82434745     HCab    C    A        0      0        2 
   6  chr6_82434745     HPrz    C    A        0      0        2 
   6  chr6_82434745     ZBoe    C    A        0      0        2 
   6  chr6_82434745     ZGre    C    A        0      0        2 
   6  chr6_82434745     ZHar    C    A        1      2        2 
   6  chr6_82434745   Sample    C    A        0      0        2 
   6  chr6_82435010     AAsi    C    G        0      0        2 
   6  chr6_82435010     AKia    C    G        0      0        2 
   6  chr6_82435010     AOna    C    G        1      2        2 
   6  chr6_82435010     ASom    C    G        0      0        2 
   6  chr6_82435010     HCab    C    G        0      0        2 
   6  chr6_82435010     HPrz    C    G        0      0        2 
   6  chr6_82435010     ZBoe    C    G        0      0        2 
   6  chr6_82435010     ZGre    C    G        0      0        2 
   6  chr6_82435010     ZHar    C    G        0      0        2 
   6  chr6_82435010   Sample    C    G        0      0        2 
   6  chr6_82447802     AAsi    T    C        0      0        2 
   6  chr6_82447802     AKia    T    C        1      2        2 
   6  chr6_82447802     AOna    T    C        1      2        2 
   6  chr6_82447802     ASom    T    C        0      0        2 
   6  chr6_82447802     HCab    T    C        0      0        2 
   6  chr6_82447802     HPrz    T    C        0      0        2 
   6  chr6_82447802     ZBoe    T    C        0      0        2 
   6  chr6_82447802     ZGre    T    C        1      2        2 
   6  chr6_82447802     ZHar    T    C        0      0        2 
   6  chr6_82447802   Sample    T    C        0      0        2 
   6  chr6_82449390     AAsi    G    A        1      2        2 
   6  chr6_82449390     AKia    G    A        0      0        2 
   6  chr6_82449390     AOna    G    A        0      0        2 
   6  chr6_82449390     ASom    G    A        1      2        2 
   6  chr6_82449390     HCab    G    A        0      0        2 
   6  chr6_82449390     HPrz    G    A        0      0        2 
   6  chr6_82449390     ZBoe    G    A        0      0        2 
   6  chr6_82449390     ZGre    G    A        0      0        2 
   6  chr6_82449390     ZHar    G    A        0      0        2 
   6  chr6_82449390   Sample    G    A        1      2        2 
   6  chr6_82450687     AAsi    G    C        0      0        2 
   6  chr6_82450687     AKia    G    C        0      0        2 
   6  chr6_82450687     AOna    G    C        0      0        2 
   6  chr6_82450687     ASom    G    C        0      0        2 
   6  chr6_82450687     HCab    G    C        1      2        2 
   6  chr6_82450687     HPrz    G    C        1      2        2 
   6  chr6_82450687     ZBoe    G    C        0      0        2 
   6  chr6_82450687     ZGre    G    C        0      0        2 
   6  chr6_82450687     ZHar    G    C        0      0        2 
   6  chr6_82450687   Sample    G    C        0      0        2 
   6  chr6_82456310     AAsi    C    G        1      2        2 
   6  chr6_82456310     AKia    C    G        0      0        2 
   6  chr6_82456310     AOna    C    G        0      0        2 
   6  chr6_82456310     ASom    C    G        1      2        2 
   6  chr6_82456310     HCab    C    G        1      2        2 
   6  chr6_82456310     HPrz    C    G        1      2        2 
   6  chr6_82456310     ZBoe    C    G        0      0        2 
   6  chr6_82456310     ZGre    C    G        0      0        2 
   6  chr6_82456310     ZHar    C    G        0      0        2 
   6  chr6_82456310   Sample    C    G        1      2        2 
   6  chr6_82457091     AAsi    A    G        1      2        2 
   6  chr6_82457091     AKia    A    G        0      0        2 
   6  chr6_82457091     AOna    A    G        0      0        2 
   6  chr6_82457091     ASom    A    G      0.5      1        2 
   6  chr6_82457091     HCab    A    G        0      0        2 
   6  chr6_82457091     HPrz    A    G        0      0        2 
   6  chr6_82457091     ZBoe    A    G        0      0        2 
   6  chr6_82457091     ZGre    A    G        0      0        2 
   6  chr6_82457091     ZHar    A    G        0      0        2 
   6  chr6_82457091   Sample    A    G        1      2        2 
   6  chr6_82459206     AAsi    A    G        0      0        2 
   6  chr6_82459206     AKia    A    G        0      0        2 
   6  chr6_82459206     AOna    A    G        0      0        2 
   6  chr6_82459206     ASom    A    G        0      0        2 
   6  chr6_82459206     HCab    A    G        1      2        2 
   6  chr6_82459206     HPrz    A    G        1      2        2 
   6  chr6_82459206     ZBoe    A    G        0      0        2 
   6  chr6_82459206     ZGre    A    G        0      0        2 
   6  chr6_82459206     ZHar    A    G        0      0        2 
   6  chr6_82459206   Sample    A    G        0      0        2 
   6  chr6_82460914     AAsi    C    G        0      0        2 
   6  chr6_82460914     AKia    C    G      0.5      1        2 
   6  chr6_82460914     AOna    C    G        0      0        2 
   6  chr6_82460914     ASom    C    G        0      0        2 
   6  chr6_82460914     HCab    C    G        0      0        2 
   6  chr6_82460914     HPrz    C    G        0      0        2 
   6  chr6_82460914     ZBoe    C    G        0      0        2 
   6  chr6_82460914     ZGre    C    G        0      0        2 
   6  chr6_82460914     ZHar    C    G        0      0        2 
   6  chr6_82460914   Sample    C    G        0      0        2 
   6  chr6_82461132     AAsi    G    A        1      2        2 
   6  chr6_82461132     AKia    G    A        0      0        2 
   6  chr6_82461132     AOna    G    A        0      0        2 
   6  chr6_82461132     ASom    G    A        1      2        2 
   6  chr6_82461132     HCab    G    A        1      2        2 
   6  chr6_82461132     HPrz    G    A        1      2        2 
   6  chr6_82461132     ZBoe    G    A        0      0        2 
   6  chr6_82461132     ZGre    G    A        0      0        2 
   6  chr6_82461132     ZHar    G    A        0      0        2 
   6  chr6_82461132   Sample    G    A        1      2        2 
   6  chr6_82468156     AAsi    A    T        0      0        2 
   6  chr6_82468156     AKia    A    T      0.5      1        2 
   6  chr6_82468156     AOna    A    T        1      2        2 
   6  chr6_82468156     ASom    A    T        0      0        2 
   6  chr6_82468156     HCab    A    T        0      0        2 
   6  chr6_82468156     HPrz    A    T        0      0        2 
   6  chr6_82468156     ZBoe    A    T        0      0        2 
   6  chr6_82468156     ZGre    A    T        0      0        2 
   6  chr6_82468156     ZHar    A    T        0      0        2 
   6  chr6_82468156   Sample    A    T        0      0        2 
   6  chr6_82474869     AAsi    C    A        0      0        2 
   6  chr6_82474869     AKia    C    A        0      0        2 
   6  chr6_82474869     AOna    C    A        0      0        2 
   6  chr6_82474869     ASom    C    A        0      0        2 
   6  chr6_82474869     HCab    C    A        0      0        2 
   6  chr6_82474869     HPrz    C    A      0.5      1        2 
   6  chr6_82474869     ZBoe    C    A        0      0        2 
   6  chr6_82474869     ZGre    C    A        0      0        2 
   6  chr6_82474869     ZHar    C    A        0      0        2 
   6  chr6_82474869   Sample    C    A        0      0        2 
   6  chr6_82475994     AAsi    A    G        0      0        2 
   6  chr6_82475994     AKia    A    G        0      0        2 
   6  chr6_82475994     AOna    A    G        1      2        2 
   6  chr6_82475994     ASom    A    G        0      0        2 
   6  chr6_82475994     HCab    A    G        1      2        2 
   6  chr6_82475994     HPrz    A    G        1      2        2 
   6  chr6_82475994     ZBoe    A    G        0      0        2 
   6  chr6_82475994     ZGre    A    G        0      0        2 
   6  chr6_82475994     ZHar    A    G        0      0        2 
   6  chr6_82475994   Sample    A    G        0      0        2 
   6  chr6_82485975     AAsi    G    C        0      0        2 
   6  chr6_82485975     AKia    G    C      0.5      1        2 
   6  chr6_82485975     AOna    G    C        0      0        2 
   6  chr6_82485975     ASom    G    C        0      0        2 
   6  chr6_82485975     HCab    G    C        0      0        2 
   6  chr6_82485975     HPrz    G    C        0      0        2 
   6  chr6_82485975     ZBoe    G    C        0      0        2 
   6  chr6_82485975     ZGre    G    C        0      0        2 
   6  chr6_82485975     ZHar    G    C        0      0        2 
   6  chr6_82485975   Sample    G    C        0      0        2 
   6  chr6_82495301     AAsi    T    C        0      0        2 
   6  chr6_82495301     AKia    T    C        0      0        2 
   6  chr6_82495301     AOna    T    C        0      0        2 
   6  chr6_82495301     ASom    T    C        0      0        2 
   6  chr6_82495301     HCab    T    C        0      0        2 
   6  chr6_82495301     HPrz    T    C        0      0        2 
   6  chr6_82495301     ZBoe    T    C        0      0        2 
   6  chr6_82495301     ZGre    T    C      0.5      1        2 
   6  chr6_82495301     ZHar    T    C        0      0        2 
   6  chr6_82495301   Sample    T    C        0      0        2 
   6  chr6_82496023     AAsi    C    T        0      0        2 
   6  chr6_82496023     AKia    C    T        0      0        2 
   6  chr6_82496023     AOna    C    T        0      0        2 
   6  chr6_82496023     ASom    C    T        0      0        2 
   6  chr6_82496023     HCab    C    T        0      0        2 
   6  chr6_82496023     HPrz    C    T        0      0        2 
   6  chr6_82496023     ZBoe    C    T      0.5      1        2 
   6  chr6_82496023     ZGre    C    T        0      0        2 
   6  chr6_82496023     ZHar    C    T        0      0        2 
   6  chr6_82496023   Sample    C    T        0      0        2 
   6  chr6_82502251     AAsi    G    T        0      0        2 
   6  chr6_82502251     AKia    G    T        0      0        2 
   6  chr6_82502251     AOna    G    T        0      0        2 
   6  chr6_82502251     ASom    G    T        0      0        2 
   6  chr6_82502251     HCab    G    T        1      2        2 
   6  chr6_82502251     HPrz    G    T        1      2        2 
   6  chr6_82502251     ZBoe    G    T        0      0        2 
   6  chr6_82502251     ZGre    G    T        0      0        2 
   6  chr6_82502251     ZHar    G    T        0      0        2 
   6  chr6_82502251   Sample    G    T        0      0        2 
   6  chr6_82503858     AAsi    C    T        0      0        2 
   6  chr6_82503858     AKia    C    T        0      0        2 
   6  chr6_82503858     AOna    C    T        0      0        2 
   6  chr6_82503858     ASom    C    T        0      0        2 
   6  chr6_82503858     HCab    C    T        1      2        2 
   6  chr6_82503858     HPrz    C    T      0.5      1        2 
   6  chr6_82503858     ZBoe    C    T        0      0        2 
   6  chr6_82503858     ZGre    C    T        0      0        2 
   6  chr6_82503858     ZHar    C    T        0      0        2 
   6  chr6_82503858   Sample    C    T        0      0        2 
   6  chr6_82507843     AAsi    A    T        0      0        2 
   6  chr6_82507843     AKia    A    T        0      0        2 
   6  chr6_82507843     AOna    A    T        0      0        2 
   6  chr6_82507843     ASom    A    T        0      0        2 
   6  chr6_82507843     HCab    A    T        0      0        2 
   6  chr6_82507843     HPrz    A    T        0      0        2 
   6  chr6_82507843     ZBoe    A    T        0      0        2 
   6  chr6_82507843     ZGre    A    T      0.5      1        2 
   6  chr6_82507843     ZHar    A    T        0      0        2 
   6  chr6_82507843   Sample    A    T        0      0        2 
   6  chr6_82510417     AAsi    C    T        0      0        2 
   6  chr6_82510417     AKia    C    T        0      0        2 
   6  chr6_82510417     AOna    C    T        0      0        2 
   6  chr6_82510417     ASom    C    T        0      0        2 
   6  chr6_82510417     HCab    C    T        0      0        2 
   6  chr6_82510417     HPrz    C    T        0      0        2 
   6  chr6_82510417     ZBoe    C    T      0.5      1        2 
   6  chr6_82510417     ZGre    C    T        0      0        2 
   6  chr6_82510417     ZHar    C    T        0      0        2 
   6  chr6_82510417   Sample    C    T        0      0        2 
   6  chr6_82512308     AAsi    T    C        0      0        2 
   6  chr6_82512308     AKia    T    C        1      2        2 
   6  chr6_82512308     AOna    T    C        0      0        2 
   6  chr6_82512308     ASom    T    C        0      0        2 
   6  chr6_82512308     HCab    T    C        0      0        2 
   6  chr6_82512308     HPrz    T    C        0      0        2 
   6  chr6_82512308     ZBoe    T    C        0      0        2 
   6  chr6_82512308     ZGre    T    C        0      0        2 
   6  chr6_82512308     ZHar    T    C        0      0        2 
   6  chr6_82512308   Sample    T    C        0      0        2 
   6  chr6_82512498     AAsi    G    A        0      0        2 
   6  chr6_82512498     AKia    G    A        0      0        2 
   6  chr6_82512498     AOna    G    A        0      0        2 
   6  chr6_82512498     ASom    G    A        0      0        2 
   6  chr6_82512498     HCab    G    A        1      2        2 
   6  chr6_82512498     HPrz    G    A        1      2        2 
   6  chr6_82512498     ZBoe    G    A        0      0        2 
   6  chr6_82512498     ZGre    G    A        0      0        2 
   6  chr6_82512498     ZHar    G    A        0      0        2 
   6  chr6_82512498   Sample    G    A        0      0        2 
   6  chr6_82520575     AAsi    G    C        0      0        2 
   6  chr6_82520575     AKia    G    C        0      0        2 
   6  chr6_82520575     AOna    G    C        0      0        2 
   6  chr6_82520575     ASom    G    C        0      0        2 
   6  chr6_82520575     HCab    G    C        0      0        2 
   6  chr6_82520575     HPrz    G    C        0      0        2 
   6  chr6_82520575     ZBoe    G    C        0      0        2 
   6  chr6_82520575     ZGre    G    C        0      0        2 
   6  chr6_82520575     ZHar    G    C      0.5      1        2 
   6  chr6_82520575   Sample    G    C        0      0        2 
   6  chr6_82522629     AAsi    C    T        0      0        2 
   6  chr6_82522629     AKia    C    T        0      0        2 
   6  chr6_82522629     AOna    C    T        0      0        2 
   6  chr6_82522629     ASom    C    T        0      0        2 
   6  chr6_82522629     HCab    C    T        1      2        2 
   6  chr6_82522629     HPrz    C    T        1      2        2 
   6  chr6_82522629     ZBoe    C    T        0      0        2 
   6  chr6_82522629     ZGre    C    T        0      0        2 
   6  chr6_82522629     ZHar    C    T        0      0        2 
   6  chr6_82522629   Sample    C    T        0      0        2 
   6  chr6_82526069     AAsi    A    G        1      2        2 
   6  chr6_82526069     AKia    A    G        0      0        2 
   6  chr6_82526069     AOna    A    G        0      0        2 
   6  chr6_82526069     ASom    A    G        1      2        2 
   6  chr6_82526069     HCab    A    G        0      0        2 
   6  chr6_82526069     HPrz    A    G        0      0        2 
   6  chr6_82526069     ZBoe    A    G        0      0        2 
   6  chr6_82526069     ZGre    A    G        0      0        2 
   6  chr6_82526069     ZHar    A    G        0      0        2 
   6  chr6_82526069   Sample    A    G        1      2        2 
   6  chr6_82538557     AAsi    T    C        0      0        2 
   6  chr6_82538557     AKia    T    C        0      0        2 
   6  chr6_82538557     AOna    T    C        0      0        2 
   6  chr6_82538557     ASom    T    C        0      0        2 
   6  chr6_82538557     HCab    T    C        0      0        2 
   6  chr6_82538557     HPrz    T    C        0      0        2 
   6  chr6_82538557     ZBoe    T    C        0      0        2 
   6  chr6_82538557     ZGre    T    C        0      0        2 
   6  chr6_82538557     ZHar    T    C      0.5      1        2 
   6  chr6_82538557   Sample    T    C        0      0        2 
   6  chr6_82554692     AAsi    T    C        0      0        2 
   6  chr6_82554692     AKia    T    C        0      0        2 
   6  chr6_82554692     AOna    T    C        0      0        2 
   6  chr6_82554692     ASom    T    C        0      0        2 
   6  chr6_82554692     HCab    T    C        0      0        2 
   6  chr6_82554692     HPrz    T    C        0      0        2 
   6  chr6_82554692     ZBoe    T    C      0.5      1        2 
   6  chr6_82554692     ZGre    T    C        0      0        2 
   6  chr6_82554692     ZHar    T    C        0      0        2 
   6  chr6_82554692   Sample    T    C        0      0        2 
   6  chr6_82559464     AAsi    T    C        0      0        2 
   6  chr6_82559464     AKia    T    C        0      0        2 
   6  chr6_82559464     AOna    T    C        0      0        2 
   6  chr6_82559464     ASom    T    C        0      0        2 
   6  chr6_82559464     HCab    T    C        1      2        2 
   6  chr6_82559464     HPrz    T    C        1      2        2 
   6  chr6_82559464     ZBoe    T    C        0      0        2 
   6  chr6_82559464     ZGre    T    C        0      0        2 
   6  chr6_82559464     ZHar    T    C        0      0        2 
   6  chr6_82559464   Sample    T    C        0      0        2 
   6  chr6_82562037     AAsi    A    G        0      0        2 
   6  chr6_82562037     AKia    A    G        0      0        2 
   6  chr6_82562037     AOna    A    G        0      0        2 
   6  chr6_82562037     ASom    A    G        0      0        2 
   6  chr6_82562037     HCab    A    G        0      0        2 
   6  chr6_82562037     HPrz    A    G      0.5      1        2 
   6  chr6_82562037     ZBoe    A    G        0      0        2 
   6  chr6_82562037     ZGre    A    G        0      0        2 
   6  chr6_82562037     ZHar    A    G        0      0        2 
   6  chr6_82562037   Sample    A    G        0      0        2 
   6  chr6_82577236     AAsi    T    G        0      0        2 
   6  chr6_82577236     AKia    T    G        0      0        2 
   6  chr6_82577236     AOna    T    G        0      0        2 
   6  chr6_82577236     ASom    T    G        0      0        2 
   6  chr6_82577236     HCab    T    G        1      2        2 
   6  chr6_82577236     HPrz    T    G        1      2        2 
   6  chr6_82577236     ZBoe    T    G        0      0        2 
   6  chr6_82577236     ZGre    T    G        0      0        2 
   6  chr6_82577236     ZHar    T    G        0      0        2 
   6  chr6_82577236   Sample    T    G        0      0        2 
   6  chr6_82577739     AAsi    C    T        0      0        2 
   6  chr6_82577739     AKia    C    T        0      0        2 
   6  chr6_82577739     AOna    C    T        0      0        2 
   6  chr6_82577739     ASom    C    T        0      0        2 
   6  chr6_82577739     HCab    C    T        0      0        2 
   6  chr6_82577739     HPrz    C    T        0      0        2 
   6  chr6_82577739     ZBoe    C    T        0      0        2 
   6  chr6_82577739     ZGre    C    T        1      2        2 
   6  chr6_82577739     ZHar    C    T        0      0        2 
   6  chr6_82577739   Sample    C    T        0      0        2 
   6  chr6_82577864     AAsi    G    A        0      0        2 
   6  chr6_82577864     AKia    G    A        0      0        2 
   6  chr6_82577864     AOna    G    A        0      0        2 
   6  chr6_82577864     ASom    G    A        0      0        2 
   6  chr6_82577864     HCab    G    A      0.5      1        2 
   6  chr6_82577864     HPrz    G    A      0.5      1        2 
   6  chr6_82577864     ZBoe    G    A        0      0        2 
   6  chr6_82577864     ZGre    G    A        0      0        2 
   6  chr6_82577864     ZHar    G    A        0      0        2 
   6  chr6_82577864   Sample    G    A        0      0        2 
   6  chr6_82582578     AAsi    T    C        0      0        2 
   6  chr6_82582578     AKia    T    C        0      0        2 
   6  chr6_82582578     AOna    T    C        0      0        2 
   6  chr6_82582578     ASom    T    C        0      0        2 
   6  chr6_82582578     HCab    T    C        1      2        2 
   6  chr6_82582578     HPrz    T    C        1      2        2 
   6  chr6_82582578     ZBoe    T    C        0      0        2 
   6  chr6_82582578     ZGre    T    C        0      0        2 
   6  chr6_82582578     ZHar    T    C        0      0        2 
   6  chr6_82582578   Sample    T    C        0      0        2 
   6  chr6_82608616     AAsi    C    A        0      0        2 
   6  chr6_82608616     AKia    C    A        0      0        2 
   6  chr6_82608616     AOna    C    A        0      0        2 
   6  chr6_82608616     ASom    C    A        0      0        2 
   6  chr6_82608616     HCab    C    A        0      0        2 
   6  chr6_82608616     HPrz    C    A        0      0        2 
   6  chr6_82608616     ZBoe    C    A        0      0        2 
   6  chr6_82608616     ZGre    C    A        0      0        2 
   6  chr6_82608616     ZHar    C    A        1      2        2 
   6  chr6_82608616   Sample    C    A        0      0        2 
   6  chr6_82609665     AAsi    G    A        0      0        2 
   6  chr6_82609665     AKia    G    A        0      0        2 
   6  chr6_82609665     AOna    G    A        0      0        2 
   6  chr6_82609665     ASom    G    A        0      0        2 
   6  chr6_82609665     HCab    G    A        0      0        2 
   6  chr6_82609665     HPrz    G    A        0      0        2 
   6  chr6_82609665     ZBoe    G    A        0      0        2 
   6  chr6_82609665     ZGre    G    A        0      0        2 
   6  chr6_82609665     ZHar    G    A        1      2        2 
   6  chr6_82609665   Sample    G    A        0      0        2 
   6  chr6_82611908     AAsi    G    T        0      0        2 
   6  chr6_82611908     AKia    G    T        0      0        2 
   6  chr6_82611908     AOna    G    T        1      2        2 
   6  chr6_82611908     ASom    G    T        0      0        2 
   6  chr6_82611908     HCab    G    T        0      0        2 
   6  chr6_82611908     HPrz    G    T        0      0        2 
   6  chr6_82611908     ZBoe    G    T        0      0        2 
   6  chr6_82611908     ZGre    G    T        0      0        2 
   6  chr6_82611908     ZHar    G    T        0      0        2 
   6  chr6_82611908   Sample    G    T        0      0        2 
   6  chr6_82616382     AAsi    G    A        0      0        2 
   6  chr6_82616382     AKia    G    A        0      0        2 
   6  chr6_82616382     AOna    G    A        0      0        2 
   6  chr6_82616382     ASom    G    A        0      0        2 
   6  chr6_82616382     HCab    G    A        1      2        2 
   6  chr6_82616382     HPrz    G    A        1      2        2 
   6  chr6_82616382     ZBoe    G    A        0      0        2 
   6  chr6_82616382     ZGre    G    A        0      0        2 
   6  chr6_82616382     ZHar    G    A        0      0        2 
   6  chr6_82616382   Sample    G    A        0      0        2 
   6  chr6_82625029     AAsi    A    G        0      0        2 
   6  chr6_82625029     AKia    A    G        0      0        2 
   6  chr6_82625029     AOna    A    G        0      0        2 
   6  chr6_82625029     ASom    A    G        0      0        2 
   6  chr6_82625029     HCab    A    G        0      0        2 
   6  chr6_82625029     HPrz    A    G        0      0        2 
   6  chr6_82625029     ZBoe    A    G        0      0        2 
   6  chr6_82625029     ZGre    A    G        1      2        2 
   6  chr6_82625029     ZHar    A    G        0      0        2 
   6  chr6_82625029   Sample    A    G        0      0        2 
   6  chr6_82635402     AAsi    A    G        0      0        2 
   6  chr6_82635402     AKia    A    G        0      0        2 
   6  chr6_82635402     AOna    A    G        0      0        2 
   6  chr6_82635402     ASom    A    G        0      0        2 
   6  chr6_82635402     HCab    A    G        1      2        2 
   6  chr6_82635402     HPrz    A    G        1      2        2 
   6  chr6_82635402     ZBoe    A    G        0      0        2 
   6  chr6_82635402     ZGre    A    G        0      0        2 
   6  chr6_82635402     ZHar    A    G        0      0        2 
   6  chr6_82635402   Sample    A    G        0      0        2 
   6  chr6_82647478     AAsi    G    A        0      0        2 
   6  chr6_82647478     AKia    G    A        1      2        2 
   6  chr6_82647478     AOna    G    A        0      0        2 
   6  chr6_82647478     ASom    G    A        0      0        2 
   6  chr6_82647478     HCab    G    A        0      0        2 
   6  chr6_82647478     HPrz    G    A        0      0        2 
   6  chr6_82647478     ZBoe    G    A        0      0        2 
   6  chr6_82647478     ZGre    G    A        0      0        2 
   6  chr6_82647478     ZHar    G    A        0      0        2 
   6  chr6_82647478   Sample    G    A        0      0        2 
   6  chr6_82648558     AAsi    T    C        1      2        2 
   6  chr6_82648558     AKia    T    C        0      0        2 
   6  chr6_82648558     AOna    T    C        0      0        2 
   6  chr6_82648558     ASom    T    C        0      0        2 
   6  chr6_82648558     HCab    T    C        0      0        2 
   6  chr6_82648558     HPrz    T    C        0      0        2 
   6  chr6_82648558     ZBoe    T    C        0      0        2 
   6  chr6_82648558     ZGre    T    C        0      0        2 
   6  chr6_82648558     ZHar    T    C        0      0        2 
   6  chr6_82648558   Sample    T    C        0      0        2 
   6  chr6_82649079     AAsi    G    A        0      0        2 
   6  chr6_82649079     AKia    G    A        1      2        2 
   6  chr6_82649079     AOna    G    A        1      2        2 
   6  chr6_82649079     ASom    G    A        0      0        2 
   6  chr6_82649079     HCab    G    A        0      0        2 
   6  chr6_82649079     HPrz    G    A        0      0        2 
   6  chr6_82649079     ZBoe    G    A        0      0        2 
   6  chr6_82649079     ZGre    G    A        0      0        2 
   6  chr6_82649079     ZHar    G    A        0      0        2 
   6  chr6_82649079   Sample    G    A        0      0        2 
   6  chr6_82656194     AAsi    A    G        0      0        2 
   6  chr6_82656194     AKia    A    G        0      0        2 
   6  chr6_82656194     AOna    A    G        0      0        2 
   6  chr6_82656194     ASom    A    G        0      0        2 
   6  chr6_82656194     HCab    A    G        0      0        2 
   6  chr6_82656194     HPrz    A    G        0      0        2 
   6  chr6_82656194     ZBoe    A    G        0      0        2 
   6  chr6_82656194     ZGre    A    G        0      0        2 
   6  chr6_82656194     ZHar    A    G        1      2        2 
   6  chr6_82656194   Sample    A    G        0      0        2 
   6  chr6_82656321     AAsi    C    T        0      0        2 
   6  chr6_82656321     AKia    C    T        0      0        2 
   6  chr6_82656321     AOna    C    T        0      0        2 
   6  chr6_82656321     ASom    C    T      0.5      1        2 
   6  chr6_82656321     HCab    C    T        0      0        2 
   6  chr6_82656321     HPrz    C    T        0      0        2 
   6  chr6_82656321     ZBoe    C    T        0      0        2 
   6  chr6_82656321     ZGre    C    T        0      0        2 
   6  chr6_82656321     ZHar    C    T        0      0        2 
   6  chr6_82656321   Sample    C    T        0      0        2 
   6  chr6_82656980     AAsi    T    C        1      2        2 
   6  chr6_82656980     AKia    T    C        0      0        2 
   6  chr6_82656980     AOna    T    C        0      0        2 
   6  chr6_82656980     ASom    T    C      0.5      1        2 
   6  chr6_82656980     HCab    T    C        0      0        2 
   6  chr6_82656980     HPrz    T    C        0      0        2 
   6  chr6_82656980     ZBoe    T    C        0      0        2 
   6  chr6_82656980     ZGre    T    C        0      0        2 
   6  chr6_82656980     ZHar    T    C        0      0        2 
   6  chr6_82656980   Sample    T    C        0      0        2 
   6  chr6_82668028     AAsi    T    C        0      0        2 
   6  chr6_82668028     AKia    T    C        0      0        2 
   6  chr6_82668028     AOna    T    C        0      0        2 
   6  chr6_82668028     ASom    T    C        0      0        2 
   6  chr6_82668028     HCab    T    C        1      2        2 
   6  chr6_82668028     HPrz    T    C        1      2        2 
   6  chr6_82668028     ZBoe    T    C        0      0        2 
   6  chr6_82668028     ZGre    T    C        0      0        2 
   6  chr6_82668028     ZHar    T    C        0      0        2 
   6  chr6_82668028   Sample    T    C        0      0        2 
   6  chr6_82677088     AAsi    T    C        0      0        2 
   6  chr6_82677088     AKia    T    C        0      0        2 
   6  chr6_82677088     AOna    T    C        0      0        2 
   6  chr6_82677088     ASom    T    C        0      0        2 
   6  chr6_82677088     HCab    T    C        0      0        2 
   6  chr6_82677088     HPrz    T    C        0      0        2 
   6  chr6_82677088     ZBoe    T    C        1      2        2 
   6  chr6_82677088     ZGre    T    C        0      0        2 
   6  chr6_82677088     ZHar    T    C        0      0        2 
   6  chr6_82677088   Sample    T    C        0      0        2 
   6  chr6_82679274     AAsi    T    C        0      0        2 
   6  chr6_82679274     AKia    T    C        0      0        2 
   6  chr6_82679274     AOna    T    C        0      0        2 
   6  chr6_82679274     ASom    T    C        1      2        2 
   6  chr6_82679274     HCab    T    C        0      0        2 
   6  chr6_82679274     HPrz    T    C        0      0        2 
   6  chr6_82679274     ZBoe    T    C        0      0        2 
   6  chr6_82679274     ZGre    T    C        0      0        2 
   6  chr6_82679274     ZHar    T    C        0      0        2 
   6  chr6_82679274   Sample    T    C        0      0        2 
   6  chr6_82680653     AAsi    G    C        0      0        2 
   6  chr6_82680653     AKia    G    C        0      0        2 
   6  chr6_82680653     AOna    G    C        1      2        2 
   6  chr6_82680653     ASom    G    C        0      0        2 
   6  chr6_82680653     HCab    G    C        0      0        2 
   6  chr6_82680653     HPrz    G    C        0      0        2 
   6  chr6_82680653     ZBoe    G    C        0      0        2 
   6  chr6_82680653     ZGre    G    C        0      0        2 
   6  chr6_82680653     ZHar    G    C        0      0        2 
   6  chr6_82680653   Sample    G    C        0      0        2 
   6  chr6_82681811     AAsi    T    G        0      0        2 
   6  chr6_82681811     AKia    T    G        0      0        2 
   6  chr6_82681811     AOna    T    G        0      0        2 
   6  chr6_82681811     ASom    T    G        0      0        2 
   6  chr6_82681811     HCab    T    G      0.5      1        2 
   6  chr6_82681811     HPrz    T    G      0.5      1        2 
   6  chr6_82681811     ZBoe    T    G        0      0        2 
   6  chr6_82681811     ZGre    T    G        0      0        2 
   6  chr6_82681811     ZHar    T    G        0      0        2 
   6  chr6_82681811   Sample    T    G        0      0        2 
   6  chr6_82682508     AAsi    C    T        0      0        2 
   6  chr6_82682508     AKia    C    T        0      0        2 
   6  chr6_82682508     AOna    C    T        0      0        2 
   6  chr6_82682508     ASom    C    T        0      0        2 
   6  chr6_82682508     HCab    C    T      0.5      1        2 
   6  chr6_82682508     HPrz    C    T      0.5      1        2 
   6  chr6_82682508     ZBoe    C    T        0      0        2 
   6  chr6_82682508     ZGre    C    T        0      0        2 
   6  chr6_82682508     ZHar    C    T        0      0        2 
   6  chr6_82682508   Sample    C    T        0      0        2 
   6  chr6_82683073     AAsi    A    G        0      0        2 
   6  chr6_82683073     AKia    A    G        0      0        2 
   6  chr6_82683073     AOna    A    G        0      0        2 
   6  chr6_82683073     ASom    A    G        0      0        2 
   6  chr6_82683073     HCab    A    G        0      0        2 
   6  chr6_82683073     HPrz    A    G      0.5      1        2 
   6  chr6_82683073     ZBoe    A    G        0      0        2 
   6  chr6_82683073     ZGre    A    G        0      0        2 
   6  chr6_82683073     ZHar    A    G        0      0        2 
   6  chr6_82683073   Sample    A    G        0      0        2 
   6  chr6_82685595     AAsi    G    A        0      0        2 
   6  chr6_82685595     AKia    G    A        0      0        2 
   6  chr6_82685595     AOna    G    A        0      0        2 
   6  chr6_82685595     ASom    G    A        0      0        2 
   6  chr6_82685595     HCab    G    A        1      2        2 
   6  chr6_82685595     HPrz    G    A        1      2        2 
   6  chr6_82685595     ZBoe    G    A        0      0        2 
   6  chr6_82685595     ZGre    G    A        0      0        2 
   6  chr6_82685595     ZHar    G    A        0      0        2 
   6  chr6_82685595   Sample    G    A        0      0        2 
   6  chr6_82685897     AAsi    G    A        0      0        2 
   6  chr6_82685897     AKia    G    A        0      0        2 
   6  chr6_82685897     AOna    G    A        0      0        2 
   6  chr6_82685897     ASom    G    A        0      0        2 
   6  chr6_82685897     HCab    G    A        0      0        2 
   6  chr6_82685897     HPrz    G    A        0      0        2 
   6  chr6_82685897     ZBoe    G    A        0      0        2 
   6  chr6_82685897     ZGre    G    A        0      0        2 
   6  chr6_82685897     ZHar    G    A        1      2        2 
   6  chr6_82685897   Sample    G    A        0      0        2 
   6  chr6_82690399     AAsi    C    T        0      0        2 
   6  chr6_82690399     AKia    C    T        0      0        2 
   6  chr6_82690399     AOna    C    T        0      0        2 
   6  chr6_82690399     ASom    C    T        0      0        2 
   6  chr6_82690399     HCab    C    T        0      0        2 
   6  chr6_82690399     HPrz    C    T        0      0        2 
   6  chr6_82690399     ZBoe    C    T        0      0        2 
   6  chr6_82690399     ZGre    C    T      0.5      1        2 
   6  chr6_82690399     ZHar    C    T        0      0        2 
   6  chr6_82690399   Sample    C    T        0      0        2 
   6  chr6_82696177     AAsi    G    T      0.5      1        2 
   6  chr6_82696177     AKia    G    T        0      0        2 
   6  chr6_82696177     AOna    G    T        0      0        2 
   6  chr6_82696177     ASom    G    T        0      0        2 
   6  chr6_82696177     HCab    G    T        0      0        2 
   6  chr6_82696177     HPrz    G    T        0      0        2 
   6  chr6_82696177     ZBoe    G    T        0      0        2 
   6  chr6_82696177     ZGre    G    T        0      0        2 
   6  chr6_82696177     ZHar    G    T        0      0        2 
   6  chr6_82696177   Sample    G    T        1      2        2 
   6  chr6_82699229     AAsi    C    G        0      0        2 
   6  chr6_82699229     AKia    C    G      0.5      1        2 
   6  chr6_82699229     AOna    C    G        0      0        2 
   6  chr6_82699229     ASom    C    G        0      0        2 
   6  chr6_82699229     HCab    C    G        0      0        2 
   6  chr6_82699229     HPrz    C    G        0      0        2 
   6  chr6_82699229     ZBoe    C    G        0      0        2 
   6  chr6_82699229     ZGre    C    G        0      0        2 
   6  chr6_82699229     ZHar    C    G        0      0        2 
   6  chr6_82699229   Sample    C    G        0      0        2 
   6  chr6_82702858     AAsi    A    G        1      2        2 
   6  chr6_82702858     AKia    A    G        0      0        2 
   6  chr6_82702858     AOna    A    G        0      0        2 
   6  chr6_82702858     ASom    A    G        1      2        2 
   6  chr6_82702858     HCab    A    G        1      2        2 
   6  chr6_82702858     HPrz    A    G        1      2        2 
   6  chr6_82702858     ZBoe    A    G        0      0        2 
   6  chr6_82702858     ZGre    A    G        0      0        2 
   6  chr6_82702858     ZHar    A    G        0      0        2 
   6  chr6_82702858   Sample    A    G        1      2        2 
   6  chr6_82704557     AAsi    G    A        0      0        2 
   6  chr6_82704557     AKia    G    A        0      0        2 
   6  chr6_82704557     AOna    G    A        0      0        2 
   6  chr6_82704557     ASom    G    A        0      0        2 
   6  chr6_82704557     HCab    G    A        0      0        2 
   6  chr6_82704557     HPrz    G    A      0.5      1        2 
   6  chr6_82704557     ZBoe    G    A        0      0        2 
   6  chr6_82704557     ZGre    G    A        0      0        2 
   6  chr6_82704557     ZHar    G    A        0      0        2 
   6  chr6_82704557   Sample    G    A        0      0        2 
   6  chr6_82705653     AAsi    T    C        0      0        2 
   6  chr6_82705653     AKia    T    C        0      0        2 
   6  chr6_82705653     AOna    T    C        0      0        2 
   6  chr6_82705653     ASom    T    C        0      0        2 
   6  chr6_82705653     HCab    T    C        0      0        2 
   6  chr6_82705653     HPrz    T    C      0.5      1        2 
   6  chr6_82705653     ZBoe    T    C        0      0        2 
   6  chr6_82705653     ZGre    T    C        0      0        2 
   6  chr6_82705653     ZHar    T    C        0      0        2 
   6  chr6_82705653   Sample    T    C        0      0        2 
   6  chr6_82706713     AAsi    G    T        0      0        2 
   6  chr6_82706713     AKia    G    T        0      0        2 
   6  chr6_82706713     AOna    G    T        0      0        2 
   6  chr6_82706713     ASom    G    T      0.5      1        2 
   6  chr6_82706713     HCab    G    T        0      0        2 
   6  chr6_82706713     HPrz    G    T        0      0        2 
   6  chr6_82706713     ZBoe    G    T        0      0        2 
   6  chr6_82706713     ZGre    G    T        0      0        2 
   6  chr6_82706713     ZHar    G    T        0      0        2 
   6  chr6_82706713   Sample    G    T        0      0        2 
   6  chr6_82708862     AAsi    A    G        0      0        2 
   6  chr6_82708862     AKia    A    G        0      0        2 
   6  chr6_82708862     AOna    A    G        0      0        2 
   6  chr6_82708862     ASom    A    G        0      0        2 
   6  chr6_82708862     HCab    A    G        0      0        2 
   6  chr6_82708862     HPrz    A    G        0      0        2 
   6  chr6_82708862     ZBoe    A    G      0.5      1        2 
   6  chr6_82708862     ZGre    A    G        0      0        2 
   6  chr6_82708862     ZHar    A    G        0      0        2 
   6  chr6_82708862   Sample    A    G        0      0        2 
   6  chr6_82709464     AAsi    T    C        0      0        2 
   6  chr6_82709464     AKia    T    C        0      0        2 
   6  chr6_82709464     AOna    T    C        0      0        2 
   6  chr6_82709464     ASom    T    C        0      0        2 
   6  chr6_82709464     HCab    T    C        0      0        2 
   6  chr6_82709464     HPrz    T    C        0      0        2 
   6  chr6_82709464     ZBoe    T    C      0.5      1        2 
   6  chr6_82709464     ZGre    T    C        0      0        2 
   6  chr6_82709464     ZHar    T    C        0      0        2 
   6  chr6_82709464   Sample    T    C        0      0        2 
   6  chr6_82710160     AAsi    T    C        0      0        2 
   6  chr6_82710160     AKia    T    C        0      0        2 
   6  chr6_82710160     AOna    T    C        0      0        2 
   6  chr6_82710160     ASom    T    C        0      0        2 
   6  chr6_82710160     HCab    T    C        0      0        2 
   6  chr6_82710160     HPrz    T    C        0      0        2 
   6  chr6_82710160     ZBoe    T    C        0      0        2 
   6  chr6_82710160     ZGre    T    C        0      0        2 
   6  chr6_82710160     ZHar    T    C        1      2        2 
   6  chr6_82710160   Sample    T    C        0      0        2 
   6  chr6_82712970     AAsi    A    G        0      0        2 
   6  chr6_82712970     AKia    A    G        0      0        2 
   6  chr6_82712970     AOna    A    G        0      0        2 
   6  chr6_82712970     ASom    A    G        0      0        2 
   6  chr6_82712970     HCab    A    G      0.5      1        2 
   6  chr6_82712970     HPrz    A    G        1      2        2 
   6  chr6_82712970     ZBoe    A    G        0      0        2 
   6  chr6_82712970     ZGre    A    G        0      0        2 
   6  chr6_82712970     ZHar    A    G        0      0        2 
   6  chr6_82712970   Sample    A    G        0      0        2 
   6  chr6_82714945     AAsi    C    T        0      0        2 
   6  chr6_82714945     AKia    C    T        0      0        2 
   6  chr6_82714945     AOna    C    T        0      0        2 
   6  chr6_82714945     ASom    C    T        0      0        2 
   6  chr6_82714945     HCab    C    T      0.5      1        2 
   6  chr6_82714945     HPrz    C    T        0      0        2 
   6  chr6_82714945     ZBoe    C    T        0      0        2 
   6  chr6_82714945     ZGre    C    T        0      0        2 
   6  chr6_82714945     ZHar    C    T        0      0        2 
   6  chr6_82714945   Sample    C    T        0      0        2 
   6  chr6_82722422     AAsi    A    G        0      0        2 
   6  chr6_82722422     AKia    A    G        0      0        2 
   6  chr6_82722422     AOna    A    G        0      0        2 
   6  chr6_82722422     ASom    A    G        0      0        2 
   6  chr6_82722422     HCab    A    G        0      0        2 
   6  chr6_82722422     HPrz    A    G        0      0        2 
   6  chr6_82722422     ZBoe    A    G      0.5      1        2 
   6  chr6_82722422     ZGre    A    G        0      0        2 
   6  chr6_82722422     ZHar    A    G        0      0        2 
   6  chr6_82722422   Sample    A    G        0      0        2 
   6  chr6_82723710     AAsi    A    G        0      0        2 
   6  chr6_82723710     AKia    A    G        0      0        2 
   6  chr6_82723710     AOna    A    G        1      2        2 
   6  chr6_82723710     ASom    A    G        0      0        2 
   6  chr6_82723710     HCab    A    G        0      0        2 
   6  chr6_82723710     HPrz    A    G        0      0        2 
   6  chr6_82723710     ZBoe    A    G        0      0        2 
   6  chr6_82723710     ZGre    A    G        0      0        2 
   6  chr6_82723710     ZHar    A    G        0      0        2 
   6  chr6_82723710   Sample    A    G        0      0        2 
   6  chr6_82724128     AAsi    A    G        0      0        2 
   6  chr6_82724128     AKia    A    G        0      0        2 
   6  chr6_82724128     AOna    A    G        1      2        2 
   6  chr6_82724128     ASom    A    G        0      0        2 
   6  chr6_82724128     HCab    A    G        0      0        2 
   6  chr6_82724128     HPrz    A    G        0      0        2 
   6  chr6_82724128     ZBoe    A    G        0      0        2 
   6  chr6_82724128     ZGre    A    G        0      0        2 
   6  chr6_82724128     ZHar    A    G        0      0        2 
   6  chr6_82724128   Sample    A    G        0      0        2 
   6  chr6_82725063     AAsi    C    A        0      0        2 
   6  chr6_82725063     AKia    C    A        0      0        2 
   6  chr6_82725063     AOna    C    A        0      0        2 
   6  chr6_82725063     ASom    C    A        0      0        2 
   6  chr6_82725063     HCab    C    A        1      2        2 
   6  chr6_82725063     HPrz    C    A        1      2        2 
   6  chr6_82725063     ZBoe    C    A        0      0        2 
   6  chr6_82725063     ZGre    C    A        0      0        2 
   6  chr6_82725063     ZHar    C    A        0      0        2 
   6  chr6_82725063   Sample    C    A        0      0        2 
   6  chr6_82725312     AAsi    T    C        0      0        2 
   6  chr6_82725312     AKia    T    C        0      0        2 
   6  chr6_82725312     AOna    T    C        0      0        2 
   6  chr6_82725312     ASom    T    C        0      0        2 
   6  chr6_82725312     HCab    T    C        0      0        2 
   6  chr6_82725312     HPrz    T    C        0      0        2 
   6  chr6_82725312     ZBoe    T    C        0      0        2 
   6  chr6_82725312     ZGre    T    C        0      0        2 
   6  chr6_82725312     ZHar    T    C        1      2        2 
   6  chr6_82725312   Sample    T    C        0      0        2 
   6  chr6_82725940     AAsi    C    T        0      0        2 
   6  chr6_82725940     AKia    C    T        0      0        2 
   6  chr6_82725940     AOna    C    T        0      0        2 
   6  chr6_82725940     ASom    C    T        0      0        2 
   6  chr6_82725940     HCab    C    T        1      2        2 
   6  chr6_82725940     HPrz    C    T        1      2        2 
   6  chr6_82725940     ZBoe    C    T        0      0        2 
   6  chr6_82725940     ZGre    C    T        0      0        2 
   6  chr6_82725940     ZHar    C    T        0      0        2 
   6  chr6_82725940   Sample    C    T        0      0        2 
   6  chr6_82726380     AAsi    G    C      0.5      1        2 
   6  chr6_82726380     AKia    G    C        0      0        2 
   6  chr6_82726380     AOna    G    C        0      0        2 
   6  chr6_82726380     ASom    G    C        0      0        2 
   6  chr6_82726380     HCab    G    C        0      0        2 
   6  chr6_82726380     HPrz    G    C        0      0        2 
   6  chr6_82726380     ZBoe    G    C        0      0        2 
   6  chr6_82726380     ZGre    G    C        0      0        2 
   6  chr6_82726380     ZHar    G    C        0      0        2 
   6  chr6_82726380   Sample    G    C        0      0        2 
   6  chr6_82726664     AAsi    T    C      0.5      1        2 
   6  chr6_82726664     AKia    T    C        0      0        2 
   6  chr6_82726664     AOna    T    C        0      0        2 
   6  chr6_82726664     ASom    T    C        0      0        2 
   6  chr6_82726664     HCab    T    C        0      0        2 
   6  chr6_82726664     HPrz    T    C        0      0        2 
   6  chr6_82726664     ZBoe    T    C        0      0        2 
   6  chr6_82726664     ZGre    T    C        0      0        2 
   6  chr6_82726664     ZHar    T    C        0      0        2 
   6  chr6_82726664   Sample    T    C        0      0        2 
   6  chr6_82727312     AAsi    C    T        0      0        2 
   6  chr6_82727312     AKia    C    T        0      0        2 
   6  chr6_82727312     AOna    C    T        0      0        2 
   6  chr6_82727312     ASom    C    T        0      0        2 
   6  chr6_82727312     HCab    C    T        0      0        2 
   6  chr6_82727312     HPrz    C    T        0      0        2 
   6  chr6_82727312     ZBoe    C    T      0.5      1        2 
   6  chr6_82727312     ZGre    C    T        0      0        2 
   6  chr6_82727312     ZHar    C    T        0      0        2 
   6  chr6_82727312   Sample    C    T        0      0        2 
   6  chr6_82731540     AAsi    A    G        0      0        2 
   6  chr6_82731540     AKia    A    G        1      2        2 
   6  chr6_82731540     AOna    A    G        0      0        2 
   6  chr6_82731540     ASom    A    G        0      0        2 
   6  chr6_82731540     HCab    A    G        0      0        2 
   6  chr6_82731540     HPrz    A    G        0      0        2 
   6  chr6_82731540     ZBoe    A    G        0      0        2 
   6  chr6_82731540     ZGre    A    G        0      0        2 
   6  chr6_82731540     ZHar    A    G        0      0        2 
   6  chr6_82731540   Sample    A    G        0      0        2 
   6  chr6_82731886     AAsi    A    G        0      0        2 
   6  chr6_82731886     AKia    A    G        0      0        2 
   6  chr6_82731886     AOna    A    G        0      0        2 
   6  chr6_82731886     ASom    A    G        0      0        2 
   6  chr6_82731886     HCab    A    G        1      2        2 
   6  chr6_82731886     HPrz    A    G        1      2        2 
   6  chr6_82731886     ZBoe    A    G        0      0        2 
   6  chr6_82731886     ZGre    A    G        0      0        2 
   6  chr6_82731886     ZHar    A    G        0      0        2 
   6  chr6_82731886   Sample    A    G        0      0        2 
   6  chr6_82733983     AAsi    G    A        0      0        2 
   6  chr6_82733983     AKia    G    A        0      0        2 
   6  chr6_82733983     AOna    G    A        0      0        2 
   6  chr6_82733983     ASom    G    A        0      0        2 
   6  chr6_82733983     HCab    G    A        0      0        2 
   6  chr6_82733983     HPrz    G    A        0      0        2 
   6  chr6_82733983     ZBoe    G    A        0      0        2 
   6  chr6_82733983     ZGre    G    A      0.5      1        2 
   6  chr6_82733983     ZHar    G    A        0      0        2 
   6  chr6_82733983   Sample    G    A        0      0        2 
   6  chr6_82736331     AAsi    T    G        0      0        2 
   6  chr6_82736331     AKia    T    G        0      0        2 
   6  chr6_82736331     AOna    T    G        0      0        2 
   6  chr6_82736331     ASom    T    G        0      0        2 
   6  chr6_82736331     HCab    T    G      0.5      1        2 
   6  chr6_82736331     HPrz    T    G      0.5      1        2 
   6  chr6_82736331     ZBoe    T    G        0      0        2 
   6  chr6_82736331     ZGre    T    G        0      0        2 
   6  chr6_82736331     ZHar    T    G        0      0        2 
   6  chr6_82736331   Sample    T    G        0      0        2 
   6  chr6_82740353     AAsi    A    G        0      0        2 
   6  chr6_82740353     AKia    A    G        0      0        2 
   6  chr6_82740353     AOna    A    G        0      0        2 
   6  chr6_82740353     ASom    A    G        0      0        2 
   6  chr6_82740353     HCab    A    G        1      2        2 
   6  chr6_82740353     HPrz    A    G        1      2        2 
   6  chr6_82740353     ZBoe    A    G        0      0        2 
   6  chr6_82740353     ZGre    A    G        0      0        2 
   6  chr6_82740353     ZHar    A    G        0      0        2 
   6  chr6_82740353   Sample    A    G        0      0        2 
   6  chr6_82746407     AAsi    T    C        0      0        2 
   6  chr6_82746407     AKia    T    C        0      0        2 
   6  chr6_82746407     AOna    T    C        1      2        2 
   6  chr6_82746407     ASom    T    C      0.5      1        2 
   6  chr6_82746407     HCab    T    C        0      0        2 
   6  chr6_82746407     HPrz    T    C        0      0        2 
   6  chr6_82746407     ZBoe    T    C        0      0        2 
   6  chr6_82746407     ZGre    T    C        0      0        2 
   6  chr6_82746407     ZHar    T    C        0      0        2 
   6  chr6_82746407   Sample    T    C        0      0        2 
   6  chr6_82747037     AAsi    T    C        0      0        2 
   6  chr6_82747037     AKia    T    C        0      0        2 
   6  chr6_82747037     AOna    T    C        0      0        2 
   6  chr6_82747037     ASom    T    C        0      0        2 
   6  chr6_82747037     HCab    T    C      0.5      1        2 
   6  chr6_82747037     HPrz    T    C        0      0        2 
   6  chr6_82747037     ZBoe    T    C        0      0        2 
   6  chr6_82747037     ZGre    T    C        0      0        2 
   6  chr6_82747037     ZHar    T    C        0      0        2 
   6  chr6_82747037   Sample    T    C        0      0        2 
   6  chr6_82747308     AAsi    T    C        0      0        2 
   6  chr6_82747308     AKia    T    C        0      0        2 
   6  chr6_82747308     AOna    T    C        1      2        2 
   6  chr6_82747308     ASom    T    C        0      0        2 
   6  chr6_82747308     HCab    T    C        0      0        2 
   6  chr6_82747308     HPrz    T    C        0      0        2 
   6  chr6_82747308     ZBoe    T    C        0      0        2 
   6  chr6_82747308     ZGre    T    C        0      0        2 
   6  chr6_82747308     ZHar    T    C        0      0        2 
   6  chr6_82747308   Sample    T    C        0      0        2 
   6  chr6_82750404     AAsi    A    G      0.5      1        2 
   6  chr6_82750404     AKia    A    G        0      0        2 
   6  chr6_82750404     AOna    A    G        0      0        2 
   6  chr6_82750404     ASom    A    G        0      0        2 
   6  chr6_82750404     HCab    A    G        0      0        2 
   6  chr6_82750404     HPrz    A    G        0      0        2 
   6  chr6_82750404     ZBoe    A    G        0      0        2 
   6  chr6_82750404     ZGre    A    G        0      0        2 
   6  chr6_82750404     ZHar    A    G        0      0        2 
   6  chr6_82750404   Sample    A    G        0      0        2 
   6  chr6_82751594     AAsi    A    G        0      0        2 
   6  chr6_82751594     AKia    A    G        0      0        2 
   6  chr6_82751594     AOna    A    G        0      0        2 
   6  chr6_82751594     ASom    A    G        0      0        2 
   6  chr6_82751594     HCab    A    G        1      2        2 
   6  chr6_82751594     HPrz    A    G        1      2        2 
   6  chr6_82751594     ZBoe    A    G        0      0        2 
   6  chr6_82751594     ZGre    A    G        0      0        2 
   6  chr6_82751594     ZHar    A    G        0      0        2 
   6  chr6_82751594   Sample    A    G        0      0        2 
   6  chr6_82751810     AAsi    A    G        0      0        2 
   6  chr6_82751810     AKia    A    G        0      0        2 
   6  chr6_82751810     AOna    A    G        0      0        2 
   6  chr6_82751810     ASom    A    G        0      0        2 
   6  chr6_82751810     HCab    A    G        0      0        2 
   6  chr6_82751810     HPrz    A    G      0.5      1        2 
   6  chr6_82751810     ZBoe    A    G        0      0        2 
   6  chr6_82751810     ZGre    A    G        0      0        2 
   6  chr6_82751810     ZHar    A    G        0      0        2 
   6  chr6_82751810   Sample    A    G        0      0        2 
   6  chr6_82751929     AAsi    G    T        0      0        2 
   6  chr6_82751929     AKia    G    T        0      0        2 
   6  chr6_82751929     AOna    G    T        0      0        2 
   6  chr6_82751929     ASom    G    T        0      0        2 
   6  chr6_82751929     HCab    G    T        1      2        2 
   6  chr6_82751929     HPrz    G    T      0.5      1        2 
   6  chr6_82751929     ZBoe    G    T        0      0        2 
   6  chr6_82751929     ZGre    G    T        0      0        2 
   6  chr6_82751929     ZHar    G    T        0      0        2 
   6  chr6_82751929   Sample    G    T        0      0        2 
   6  chr6_82754738     AAsi    G    C        0      0        2 
   6  chr6_82754738     AKia    G    C        0      0        2 
   6  chr6_82754738     AOna    G    C        0      0        2 
   6  chr6_82754738     ASom    G    C        0      0        2 
   6  chr6_82754738     HCab    G    C        0      0        2 
   6  chr6_82754738     HPrz    G    C        0      0        2 
   6  chr6_82754738     ZBoe    G    C        0      0        2 
   6  chr6_82754738     ZGre    G    C        0      0        2 
   6  chr6_82754738     ZHar    G    C      0.5      1        2 
   6  chr6_82754738   Sample    G    C        0      0        2 
   6  chr6_82756008     AAsi    T    C        0      0        2 
   6  chr6_82756008     AKia    T    C        0      0        2 
   6  chr6_82756008     AOna    T    C        0      0        2 
   6  chr6_82756008     ASom    T    C        0      0        2 
   6  chr6_82756008     HCab    T    C        0      0        2 
   6  chr6_82756008     HPrz    T    C      0.5      1        2 
   6  chr6_82756008     ZBoe    T    C        0      0        2 
   6  chr6_82756008     ZGre    T    C        0      0        2 
   6  chr6_82756008     ZHar    T    C        0      0        2 
   6  chr6_82756008   Sample    T    C        0      0        2 
   6  chr6_82762285     AAsi    A    G        0      0        2 
   6  chr6_82762285     AKia    A    G        0      0        2 
   6  chr6_82762285     AOna    A    G        0      0        2 
   6  chr6_82762285     ASom    A    G        0      0        2 
   6  chr6_82762285     HCab    A    G        1      2        2 
   6  chr6_82762285     HPrz    A    G        1      2        2 
   6  chr6_82762285     ZBoe    A    G        0      0        2 
   6  chr6_82762285     ZGre    A    G        0      0        2 
   6  chr6_82762285     ZHar    A    G        0      0        2 
   6  chr6_82762285   Sample    A    G        0      0        2 
   6  chr6_82764785     AAsi    A    T        0      0        2 
   6  chr6_82764785     AKia    A    T        0      0        2 
   6  chr6_82764785     AOna    A    T        0      0        2 
   6  chr6_82764785     ASom    A    T        0      0        2 
   6  chr6_82764785     HCab    A    T        0      0        2 
   6  chr6_82764785     HPrz    A    T        0      0        2 
   6  chr6_82764785     ZBoe    A    T        1      2        2 
   6  chr6_82764785     ZGre    A    T        0      0        2 
   6  chr6_82764785     ZHar    A    T        0      0        2 
   6  chr6_82764785   Sample    A    T        0      0        2 
   6  chr6_82764874     AAsi    T    C        0      0        2 
   6  chr6_82764874     AKia    T    C        0      0        2 
   6  chr6_82764874     AOna    T    C        0      0        2 
   6  chr6_82764874     ASom    T    C        1      2        2 
   6  chr6_82764874     HCab    T    C        0      0        2 
   6  chr6_82764874     HPrz    T    C        0      0        2 
   6  chr6_82764874     ZBoe    T    C        0      0        2 
   6  chr6_82764874     ZGre    T    C        0      0        2 
   6  chr6_82764874     ZHar    T    C        0      0        2 
   6  chr6_82764874   Sample    T    C        0      0        2 
   6  chr6_82766146     AAsi    A    G        0      0        2 
   6  chr6_82766146     AKia    A    G      0.5      1        2 
   6  chr6_82766146     AOna    A    G        1      2        2 
   6  chr6_82766146     ASom    A    G        0      0        2 
   6  chr6_82766146     HCab    A    G        0      0        2 
   6  chr6_82766146     HPrz    A    G        0      0        2 
   6  chr6_82766146     ZBoe    A    G        0      0        2 
   6  chr6_82766146     ZGre    A    G        0      0        2 
   6  chr6_82766146     ZHar    A    G        0      0        2 
   6  chr6_82766146   Sample    A    G        0      0        2 
   6  chr6_82770659     AAsi    C    T        0      0        2 
   6  chr6_82770659     AKia    C    T        0      0        2 
   6  chr6_82770659     AOna    C    T        0      0        2 
   6  chr6_82770659     ASom    C    T        0      0        2 
   6  chr6_82770659     HCab    C    T        0      0        2 
   6  chr6_82770659     HPrz    C    T        0      0        2 
   6  chr6_82770659     ZBoe    C    T        0      0        2 
   6  chr6_82770659     ZGre    C    T      0.5      1        2 
   6  chr6_82770659     ZHar    C    T        0      0        2 
   6  chr6_82770659   Sample    C    T        0      0        2 
   6  chr6_82776339     AAsi    T    C        0      0        2 
   6  chr6_82776339     AKia    T    C        0      0        2 
   6  chr6_82776339     AOna    T    C        0      0        2 
   6  chr6_82776339     ASom    T    C      0.5      1        2 
   6  chr6_82776339     HCab    T    C        0      0        2 
   6  chr6_82776339     HPrz    T    C        0      0        2 
   6  chr6_82776339     ZBoe    T    C      0.5      1        2 
   6  chr6_82776339     ZGre    T    C        0      0        2 
   6  chr6_82776339     ZHar    T    C        0      0        2 
   6  chr6_82776339   Sample    T    C        0      0        2 
   6  chr6_82786059     AAsi    C    A        0      0        2 
   6  chr6_82786059     AKia    C    A        0      0        2 
   6  chr6_82786059     AOna    C    A        0      0        2 
   6  chr6_82786059     ASom    C    A      0.5      1        2 
   6  chr6_82786059     HCab    C    A        0      0        2 
   6  chr6_82786059     HPrz    C    A        0      0        2 
   6  chr6_82786059     ZBoe    C    A        0      0        2 
   6  chr6_82786059     ZGre    C    A        0      0        2 
   6  chr6_82786059     ZHar    C    A        0      0        2 
   6  chr6_82786059   Sample    C    A        0      0        2 
   6  chr6_82799491     AAsi    G    C        0      0        2 
   6  chr6_82799491     AKia    G    C        0      0        2 
   6  chr6_82799491     AOna    G    C        0      0        2 
   6  chr6_82799491     ASom    G    C        0      0        2 
   6  chr6_82799491     HCab    G    C        0      0        2 
   6  chr6_82799491     HPrz    G    C        0      0        2 
   6  chr6_82799491     ZBoe    G    C        0      0        2 
   6  chr6_82799491     ZGre    G    C        0      0        2 
   6  chr6_82799491     ZHar    G    C        1      2        2 
   6  chr6_82799491   Sample    G    C        0      0        2 
   6  chr6_82800105     AAsi    G    C        0      0        2 
   6  chr6_82800105     AKia    G    C        1      2        2 
   6  chr6_82800105     AOna    G    C        1      2        2 
   6  chr6_82800105     ASom    G    C        0      0        2 
   6  chr6_82800105     HCab    G    C        0      0        2 
   6  chr6_82800105     HPrz    G    C        0      0        2 
   6  chr6_82800105     ZBoe    G    C        0      0        2 
   6  chr6_82800105     ZGre    G    C        0      0        2 
   6  chr6_82800105     ZHar    G    C        0      0        2 
   6  chr6_82800105   Sample    G    C        0      0        2 
   6  chr6_82801072     AAsi    G    C        0      0        2 
   6  chr6_82801072     AKia    G    C        0      0        2 
   6  chr6_82801072     AOna    G    C        0      0        2 
   6  chr6_82801072     ASom    G    C        0      0        2 
   6  chr6_82801072     HCab    G    C        1      2        2 
   6  chr6_82801072     HPrz    G    C        1      2        2 
   6  chr6_82801072     ZBoe    G    C        0      0        2 
   6  chr6_82801072     ZGre    G    C        0      0        2 
   6  chr6_82801072     ZHar    G    C        0      0        2 
   6  chr6_82801072   Sample    G    C        0      0        2 
   6  chr6_82802002     AAsi    T    C        0      0        2 
   6  chr6_82802002     AKia    T    C        0      0        2 
   6  chr6_82802002     AOna    T    C        0      0        2 
   6  chr6_82802002     ASom    T    C        0      0        2 
   6  chr6_82802002     HCab    T    C        1      2        2 
   6  chr6_82802002     HPrz    T    C        1      2        2 
   6  chr6_82802002     ZBoe    T    C        0      0        2 
   6  chr6_82802002     ZGre    T    C        0      0        2 
   6  chr6_82802002     ZHar    T    C        0      0        2 
   6  chr6_82802002   Sample    T    C        0      0        2 
   6  chr6_82802341     AAsi    C    T        0      0        2 
   6  chr6_82802341     AKia    C    T        0      0        2 
   6  chr6_82802341     AOna    C    T        0      0        2 
   6  chr6_82802341     ASom    C    T        0      0        2 
   6  chr6_82802341     HCab    C    T        1      2        2 
   6  chr6_82802341     HPrz    C    T        1      2        2 
   6  chr6_82802341     ZBoe    C    T        0      0        2 
   6  chr6_82802341     ZGre    C    T        0      0        2 
   6  chr6_82802341     ZHar    C    T        0      0        2 
   6  chr6_82802341   Sample    C    T        0      0        2 
   6  chr6_82803926     AAsi    C    G      0.5      1        2 
   6  chr6_82803926     AKia    C    G        0      0        2 
   6  chr6_82803926     AOna    C    G        0      0        2 
   6  chr6_82803926     ASom    C    G        0      0        2 
   6  chr6_82803926     HCab    C    G        0      0        2 
   6  chr6_82803926     HPrz    C    G        0      0        2 
   6  chr6_82803926     ZBoe    C    G        0      0        2 
   6  chr6_82803926     ZGre    C    G        0      0        2 
   6  chr6_82803926     ZHar    C    G        0      0        2 
   6  chr6_82803926   Sample    C    G        0      0        2 
   6  chr6_82808640     AAsi    T    G        1      2        2 
   6  chr6_82808640     AKia    T    G        0      0        2 
   6  chr6_82808640     AOna    T    G        0      0        2 
   6  chr6_82808640     ASom    T    G        1      2        2 
   6  chr6_82808640     HCab    T    G        0      0        2 
   6  chr6_82808640     HPrz    T    G        0      0        2 
   6  chr6_82808640     ZBoe    T    G        0      0        2 
   6  chr6_82808640     ZGre    T    G        0      0        2 
   6  chr6_82808640     ZHar    T    G        0      0        2 
   6  chr6_82808640   Sample    T    G        1      2        2 
   6  chr6_82810777     AAsi    T    C        1      2        2 
   6  chr6_82810777     AKia    T    C        0      0        2 
   6  chr6_82810777     AOna    T    C        0      0        2 
   6  chr6_82810777     ASom    T    C      0.5      1        2 
   6  chr6_82810777     HCab    T    C        0      0        2 
   6  chr6_82810777     HPrz    T    C        0      0        2 
   6  chr6_82810777     ZBoe    T    C        0      0        2 
   6  chr6_82810777     ZGre    T    C        0      0        2 
   6  chr6_82810777     ZHar    T    C        0      0        2 
   6  chr6_82810777   Sample    T    C        1      2        2 
   6  chr6_82816264     AAsi    C    T        0      0        2 
   6  chr6_82816264     AKia    C    T        0      0        2 
   6  chr6_82816264     AOna    C    T        0      0        2 
   6  chr6_82816264     ASom    C    T        0      0        2 
   6  chr6_82816264     HCab    C    T        0      0        2 
   6  chr6_82816264     HPrz    C    T        0      0        2 
   6  chr6_82816264     ZBoe    C    T        0      0        2 
   6  chr6_82816264     ZGre    C    T        1      2        2 
   6  chr6_82816264     ZHar    C    T        0      0        2 
   6  chr6_82816264   Sample    C    T        0      0        2 
   6  chr6_82821083     AAsi    G    A        0      0        2 
   6  chr6_82821083     AKia    G    A        0      0        2 
   6  chr6_82821083     AOna    G    A        1      2        2 
   6  chr6_82821083     ASom    G    A        0      0        2 
   6  chr6_82821083     HCab    G    A        0      0        2 
   6  chr6_82821083     HPrz    G    A        0      0        2 
   6  chr6_82821083     ZBoe    G    A        1      2        2 
   6  chr6_82821083     ZGre    G    A        1      2        2 
   6  chr6_82821083     ZHar    G    A        1      2        2 
   6  chr6_82821083   Sample    G    A        0      0        2 
   6  chr6_82822377     AAsi    T    G        0      0        2 
   6  chr6_82822377     AKia    T    G        0      0        2 
   6  chr6_82822377     AOna    T    G        0      0        2 
   6  chr6_82822377     ASom    T    G        0      0        2 
   6  chr6_82822377     HCab    T    G        0      0        2 
   6  chr6_82822377     HPrz    T    G        0      0        2 
   6  chr6_82822377     ZBoe    T    G        1      2        2 
   6  chr6_82822377     ZGre    T    G        1      2        2 
   6  chr6_82822377     ZHar    T    G        1      2        2 
   6  chr6_82822377   Sample    T    G        0      0        2 
   6  chr6_82823998     AAsi    A    G        0      0        2 
   6  chr6_82823998     AKia    A    G        0      0        2 
   6  chr6_82823998     AOna    A    G        1      2        2 
   6  chr6_82823998     ASom    A    G        0      0        2 
   6  chr6_82823998     HCab    A    G        0      0        2 
   6  chr6_82823998     HPrz    A    G        0      0        2 
   6  chr6_82823998     ZBoe    A    G        0      0        2 
   6  chr6_82823998     ZGre    A    G        0      0        2 
   6  chr6_82823998     ZHar    A    G        0      0        2 
   6  chr6_82823998   Sample    A    G        0      0        2 
   6  chr6_82828586     AAsi    G    C        0      0        2 
   6  chr6_82828586     AKia    G    C        0      0        2 
   6  chr6_82828586     AOna    G    C        0      0        2 
   6  chr6_82828586     ASom    G    C        0      0        2 
   6  chr6_82828586     HCab    G    C        0      0        2 
   6  chr6_82828586     HPrz    G    C        0      0        2 
   6  chr6_82828586     ZBoe    G    C      0.5      1        2 
   6  chr6_82828586     ZGre    G    C        0      0        2 
   6  chr6_82828586     ZHar    G    C        0      0        2 
   6  chr6_82828586   Sample    G    C        0      0        2 
   6  chr6_82829149     AAsi    G    C        0      0        2 
   6  chr6_82829149     AKia    G    C        0      0        2 
   6  chr6_82829149     AOna    G    C        0      0        2 
   6  chr6_82829149     ASom    G    C        0      0        2 
   6  chr6_82829149     HCab    G    C        0      0        2 
   6  chr6_82829149     HPrz    G    C        0      0        2 
   6  chr6_82829149     ZBoe    G    C        0      0        2 
   6  chr6_82829149     ZGre    G    C        0      0        2 
   6  chr6_82829149     ZHar    G    C      0.5      1        2 
   6  chr6_82829149   Sample    G    C        0      0        2 
   6  chr6_82831605     AAsi    G    A        0      0        2 
   6  chr6_82831605     AKia    G    A        0      0        2 
   6  chr6_82831605     AOna    G    A        0      0        2 
   6  chr6_82831605     ASom    G    A        0      0        2 
   6  chr6_82831605     HCab    G    A        0      0        2 
   6  chr6_82831605     HPrz    G    A        0      0        2 
   6  chr6_82831605     ZBoe    G    A        1      2        2 
   6  chr6_82831605     ZGre    G    A        0      0        2 
   6  chr6_82831605     ZHar    G    A        1      2        2 
   6  chr6_82831605   Sample    G    A        1      2        2 
   6  chr6_82832145     AAsi    A    G        0      0        2 
   6  chr6_82832145     AKia    A    G        0      0        2 
   6  chr6_82832145     AOna    A    G        0      0        2 
   6  chr6_82832145     ASom    A    G        0      0        2 
   6  chr6_82832145     HCab    A    G        1      2        2 
   6  chr6_82832145     HPrz    A    G        1      2        2 
   6  chr6_82832145     ZBoe    A    G        0      0        2 
   6  chr6_82832145     ZGre    A    G        0      0        2 
   6  chr6_82832145     ZHar    A    G        0      0        2 
   6  chr6_82832145   Sample    A    G        0      0        2 
   6  chr6_82832830     AAsi    T    C        0      0        2 
   6  chr6_82832830     AKia    T    C      0.5      1        2 
   6  chr6_82832830     AOna    T    C        0      0        2 
   6  chr6_82832830     ASom    T    C        0      0        2 
   6  chr6_82832830     HCab    T    C        0      0        2 
   6  chr6_82832830     HPrz    T    C        0      0        2 
   6  chr6_82832830     ZBoe    T    C        0      0        2 
   6  chr6_82832830     ZGre    T    C        0      0        2 
   6  chr6_82832830     ZHar    T    C        0      0        2 
   6  chr6_82832830   Sample    T    C        0      0        2 
   6  chr6_82833057     AAsi    G    A        0      0        2 
   6  chr6_82833057     AKia    G    A        0      0        2 
   6  chr6_82833057     AOna    G    A        0      0        2 
   6  chr6_82833057     ASom    G    A        0      0        2 
   6  chr6_82833057     HCab    G    A        0      0        2 
   6  chr6_82833057     HPrz    G    A        0      0        2 
   6  chr6_82833057     ZBoe    G    A        0      0        2 
   6  chr6_82833057     ZGre    G    A      0.5      1        2 
   6  chr6_82833057     ZHar    G    A        0      0        2 
   6  chr6_82833057   Sample    G    A        0      0        2 
   6  chr6_82835054     AAsi    C    G        0      0        2 
   6  chr6_82835054     AKia    C    G        0      0        2 
   6  chr6_82835054     AOna    C    G        1      2        2 
   6  chr6_82835054     ASom    C    G        0      0        2 
   6  chr6_82835054     HCab    C    G        0      0        2 
   6  chr6_82835054     HPrz    C    G        0      0        2 
   6  chr6_82835054     ZBoe    C    G        1      2        2 
   6  chr6_82835054     ZGre    C    G        0      0        2 
   6  chr6_82835054     ZHar    C    G        1      2        2 
   6  chr6_82835054   Sample    C    G        0      0        2 
   6  chr6_82836167     AAsi    C    T        0      0        2 
   6  chr6_82836167     AKia    C    T        0      0        2 
   6  chr6_82836167     AOna    C    T        0      0        2 
   6  chr6_82836167     ASom    C    T        0      0        2 
   6  chr6_82836167     HCab    C    T        0      0        2 
   6  chr6_82836167     HPrz    C    T        0      0        2 
   6  chr6_82836167     ZBoe    C    T        0      0        2 
   6  chr6_82836167     ZGre    C    T        1      2        2 
   6  chr6_82836167     ZHar    C    T        0      0        2 
   6  chr6_82836167   Sample    C    T        0      0        2 
   6  chr6_82838945     AAsi    A    C        0      0        2 
   6  chr6_82838945     AKia    A    C        0      0        2 
   6  chr6_82838945     AOna    A    C        0      0        2 
   6  chr6_82838945     ASom    A    C        1      2        2 
   6  chr6_82838945     HCab    A    C        0      0        2 
   6  chr6_82838945     HPrz    A    C        0      0        2 
   6  chr6_82838945     ZBoe    A    C        0      0        2 
   6  chr6_82838945     ZGre    A    C        0      0        2 
   6  chr6_82838945     ZHar    A    C        0      0        2 
   6  chr6_82838945   Sample    A    C        0      0        2 
   6  chr6_82842508     AAsi    T    C        0      0        2 
   6  chr6_82842508     AKia    T    C        0      0        2 
   6  chr6_82842508     AOna    T    C        1      2        2 
   6  chr6_82842508     ASom    T    C        0      0        2 
   6  chr6_82842508     HCab    T    C        0      0        2 
   6  chr6_82842508     HPrz    T    C        0      0        2 
   6  chr6_82842508     ZBoe    T    C        0      0        2 
   6  chr6_82842508     ZGre    T    C        0      0        2 
   6  chr6_82842508     ZHar    T    C        0      0        2 
   6  chr6_82842508   Sample    T    C        0      0        2 
   6  chr6_82844838     AAsi    T    C        0      0        2 
   6  chr6_82844838     AKia    T    C        0      0        2 
   6  chr6_82844838     AOna    T    C        0      0        2 
   6  chr6_82844838     ASom    T    C        0      0        2 
   6  chr6_82844838     HCab    T    C        0      0        2 
   6  chr6_82844838     HPrz    T    C        0      0        2 
   6  chr6_82844838     ZBoe    T    C        0      0        2 
   6  chr6_82844838     ZGre    T    C        0      0        2 
   6  chr6_82844838     ZHar    T    C        1      2        2 
   6  chr6_82844838   Sample    T    C        0      0        2 
   6  chr6_82851313     AAsi    G    C        0      0        2 
   6  chr6_82851313     AKia    G    C      0.5      1        2 
   6  chr6_82851313     AOna    G    C        0      0        2 
   6  chr6_82851313     ASom    G    C        0      0        2 
   6  chr6_82851313     HCab    G    C        0      0        2 
   6  chr6_82851313     HPrz    G    C        0      0        2 
   6  chr6_82851313     ZBoe    G    C        0      0        2 
   6  chr6_82851313     ZGre    G    C        0      0        2 
   6  chr6_82851313     ZHar    G    C        0      0        2 
   6  chr6_82851313   Sample    G    C        0      0        2 
   6  chr6_82856019     AAsi    C    A        0      0        2 
   6  chr6_82856019     AKia    C    A      0.5      1        2 
   6  chr6_82856019     AOna    C    A        0      0        2 
   6  chr6_82856019     ASom    C    A        0      0        2 
   6  chr6_82856019     HCab    C    A        0      0        2 
   6  chr6_82856019     HPrz    C    A        0      0        2 
   6  chr6_82856019     ZBoe    C    A        0      0        2 
   6  chr6_82856019     ZGre    C    A        0      0        2 
   6  chr6_82856019     ZHar    C    A        0      0        2 
   6  chr6_82856019   Sample    C    A        0      0        2 
   6  chr6_82858005     AAsi    T    C        0      0        2 
   6  chr6_82858005     AKia    T    C        0      0        2 
   6  chr6_82858005     AOna    T    C        0      0        2 
   6  chr6_82858005     ASom    T    C        0      0        2 
   6  chr6_82858005     HCab    T    C        0      0        2 
   6  chr6_82858005     HPrz    T    C      0.5      1        2 
   6  chr6_82858005     ZBoe    T    C        0      0        2 
   6  chr6_82858005     ZGre    T    C        0      0        2 
   6  chr6_82858005     ZHar    T    C        0      0        2 
   6  chr6_82858005   Sample    T    C        0      0        2 
   6  chr6_82861328     AAsi    C    T        0      0        2 
   6  chr6_82861328     AKia    C    T      0.5      1        2 
   6  chr6_82861328     AOna    C    T        0      0        2 
   6  chr6_82861328     ASom    C    T        0      0        2 
   6  chr6_82861328     HCab    C    T        0      0        2 
   6  chr6_82861328     HPrz    C    T        0      0        2 
   6  chr6_82861328     ZBoe    C    T        0      0        2 
   6  chr6_82861328     ZGre    C    T        0      0        2 
   6  chr6_82861328     ZHar    C    T        0      0        2 
   6  chr6_82861328   Sample    C    T        0      0        2 
   6  chr6_82872098     AAsi    T    C        0      0        2 
   6  chr6_82872098     AKia    T    C        0      0        2 
   6  chr6_82872098     AOna    T    C        0      0        2 
   6  chr6_82872098     ASom    T    C        0      0        2 
   6  chr6_82872098     HCab    T    C        0      0        2 
   6  chr6_82872098     HPrz    T    C      0.5      1        2 
   6  chr6_82872098     ZBoe    T    C        0      0        2 
   6  chr6_82872098     ZGre    T    C        0      0        2 
   6  chr6_82872098     ZHar    T    C        0      0        2 
   6  chr6_82872098   Sample    T    C        0      0        2 
   6  chr6_82876807     AAsi    G    A      0.5      1        2 
   6  chr6_82876807     AKia    G    A        0      0        2 
   6  chr6_82876807     AOna    G    A        0      0        2 
   6  chr6_82876807     ASom    G    A        1      2        2 
   6  chr6_82876807     HCab    G    A        0      0        2 
   6  chr6_82876807     HPrz    G    A        0      0        2 
   6  chr6_82876807     ZBoe    G    A        0      0        2 
   6  chr6_82876807     ZGre    G    A        0      0        2 
   6  chr6_82876807     ZHar    G    A        0      0        2 
   6  chr6_82876807   Sample    G    A        0      0        2 
   6  chr6_82876823     AAsi    A    G        0      0        2 
   6  chr6_82876823     AKia    A    G      0.5      1        2 
   6  chr6_82876823     AOna    A    G        0      0        2 
   6  chr6_82876823     ASom    A    G        0      0        2 
   6  chr6_82876823     HCab    A    G        0      0        2 
   6  chr6_82876823     HPrz    A    G        0      0        2 
   6  chr6_82876823     ZBoe    A    G        0      0        2 
   6  chr6_82876823     ZGre    A    G        0      0        2 
   6  chr6_82876823     ZHar    A    G        0      0        2 
   6  chr6_82876823   Sample    A    G        0      0        2 
   6  chr6_82878719     AAsi    G    C        0      0        2 
   6  chr6_82878719     AKia    G    C      0.5      1        2 
   6  chr6_82878719     AOna    G    C        1      2        2 
   6  chr6_82878719     ASom    G    C        0      0        2 
   6  chr6_82878719     HCab    G    C        0      0        2 
   6  chr6_82878719     HPrz    G    C        0      0        2 
   6  chr6_82878719     ZBoe    G    C        0      0        2 
   6  chr6_82878719     ZGre    G    C        0      0        2 
   6  chr6_82878719     ZHar    G    C        0      0        2 
   6  chr6_82878719   Sample    G    C        0      0        2 
   6  chr6_82886097     AAsi    A    G        0      0        2 
   6  chr6_82886097     AKia    A    G        0      0        2 
   6  chr6_82886097     AOna    A    G        0      0        2 
   6  chr6_82886097     ASom    A    G        0      0        2 
   6  chr6_82886097     HCab    A    G        0      0        2 
   6  chr6_82886097     HPrz    A    G        0      0        2 
   6  chr6_82886097     ZBoe    A    G      0.5      1        2 
   6  chr6_82886097     ZGre    A    G        0      0        2 
   6  chr6_82886097     ZHar    A    G        0      0        2 
   6  chr6_82886097   Sample    A    G        0      0        2 
   6  chr6_82896392     AAsi    T    C        0      0        2 
   6  chr6_82896392     AKia    T    C        0      0        2 
   6  chr6_82896392     AOna    T    C        0      0        2 
   6  chr6_82896392     ASom    T    C        0      0        2 
   6  chr6_82896392     HCab    T    C        1      2        2 
   6  chr6_82896392     HPrz    T    C        1      2        2 
   6  chr6_82896392     ZBoe    T    C        0      0        2 
   6  chr6_82896392     ZGre    T    C        0      0        2 
   6  chr6_82896392     ZHar    T    C        0      0        2 
   6  chr6_82896392   Sample    T    C        0      0        2 
   6  chr6_82896592     AAsi    C    A        0      0        2 
   6  chr6_82896592     AKia    C    A        0      0        2 
   6  chr6_82896592     AOna    C    A        0      0        2 
   6  chr6_82896592     ASom    C    A        0      0        2 
   6  chr6_82896592     HCab    C    A        1      2        2 
   6  chr6_82896592     HPrz    C    A        1      2        2 
   6  chr6_82896592     ZBoe    C    A        0      0        2 
   6  chr6_82896592     ZGre    C    A        0      0        2 
   6  chr6_82896592     ZHar    C    A        0      0        2 
   6  chr6_82896592   Sample    C    A        0      0        2 
   6  chr6_82901572     AAsi    A    G        0      0        2 
   6  chr6_82901572     AKia    A    G        0      0        2 
   6  chr6_82901572     AOna    A    G        0      0        2 
   6  chr6_82901572     ASom    A    G        0      0        2 
   6  chr6_82901572     HCab    A    G        0      0        2 
   6  chr6_82901572     HPrz    A    G        0      0        2 
   6  chr6_82901572     ZBoe    A    G        0      0        2 
   6  chr6_82901572     ZGre    A    G      0.5      1        2 
   6  chr6_82901572     ZHar    A    G        0      0        2 
   6  chr6_82901572   Sample    A    G        0      0        2 
   6  chr6_82905444     AAsi    C    G        0      0        2 
   6  chr6_82905444     AKia    C    G        0      0        2 
   6  chr6_82905444     AOna    C    G        0      0        2 
   6  chr6_82905444     ASom    C    G        0      0        2 
   6  chr6_82905444     HCab    C    G        0      0        2 
   6  chr6_82905444     HPrz    C    G        0      0        2 
   6  chr6_82905444     ZBoe    C    G        0      0        2 
   6  chr6_82905444     ZGre    C    G      0.5      1        2 
   6  chr6_82905444     ZHar    C    G        0      0        2 
   6  chr6_82905444   Sample    C    G        0      0        2 
   6  chr6_82905505     AAsi    C    T        0      0        2 
   6  chr6_82905505     AKia    C    T        0      0        2 
   6  chr6_82905505     AOna    C    T        0      0        2 
   6  chr6_82905505     ASom    C    T        0      0        2 
   6  chr6_82905505     HCab    C    T        1      2        2 
   6  chr6_82905505     HPrz    C    T        1      2        2 
   6  chr6_82905505     ZBoe    C    T        0      0        2 
   6  chr6_82905505     ZGre    C    T        0      0        2 
   6  chr6_82905505     ZHar    C    T        0      0        2 
   6  chr6_82905505   Sample    C    T        0      0        2 
   6  chr6_82907040     AAsi    A    G        0      0        2 
   6  chr6_82907040     AKia    A    G        0      0        2 
   6  chr6_82907040     AOna    A    G        0      0        2 
   6  chr6_82907040     ASom    A    G        0      0        2 
   6  chr6_82907040     HCab    A    G        1      2        2 
   6  chr6_82907040     HPrz    A    G        1      2        2 
   6  chr6_82907040     ZBoe    A    G        0      0        2 
   6  chr6_82907040     ZGre    A    G        0      0        2 
   6  chr6_82907040     ZHar    A    G        0      0        2 
   6  chr6_82907040   Sample    A    G        0      0        2 
   6  chr6_82913186     AAsi    C    T      0.5      1        2 
   6  chr6_82913186     AKia    C    T        0      0        2 
   6  chr6_82913186     AOna    C    T        0      0        2 
   6  chr6_82913186     ASom    C    T        0      0        2 
   6  chr6_82913186     HCab    C    T        0      0        2 
   6  chr6_82913186     HPrz    C    T        0      0        2 
   6  chr6_82913186     ZBoe    C    T        0      0        2 
   6  chr6_82913186     ZGre    C    T        0      0        2 
   6  chr6_82913186     ZHar    C    T        0      0        2 
   6  chr6_82913186   Sample    C    T        0      0        2 
   6  chr6_82915033     AAsi    C    T        1      2        2 
   6  chr6_82915033     AKia    C    T        0      0        2 
   6  chr6_82915033     AOna    C    T        0      0        2 
   6  chr6_82915033     ASom    C    T        1      2        2 
   6  chr6_82915033     HCab    C    T        0      0        2 
   6  chr6_82915033     HPrz    C    T        0      0        2 
   6  chr6_82915033     ZBoe    C    T        0      0        2 
   6  chr6_82915033     ZGre    C    T        0      0        2 
   6  chr6_82915033     ZHar    C    T        0      0        2 
   6  chr6_82915033   Sample    C    T        1      2        2 
   6  chr6_82922683     AAsi    T    G        0      0        2 
   6  chr6_82922683     AKia    T    G        0      0        2 
   6  chr6_82922683     AOna    T    G        0      0        2 
   6  chr6_82922683     ASom    T    G        0      0        2 
   6  chr6_82922683     HCab    T    G        0      0        2 
   6  chr6_82922683     HPrz    T    G        0      0        2 
   6  chr6_82922683     ZBoe    T    G        1      2        2 
   6  chr6_82922683     ZGre    T    G        1      2        2 
   6  chr6_82922683     ZHar    T    G        1      2        2 
   6  chr6_82922683   Sample    T    G        0      0        2 
   6  chr6_82923811     AAsi    T    C        0      0        2 
   6  chr6_82923811     AKia    T    C        0      0        2 
   6  chr6_82923811     AOna    T    C        0      0        2 
   6  chr6_82923811     ASom    T    C        0      0        2 
   6  chr6_82923811     HCab    T    C      0.5      1        2 
   6  chr6_82923811     HPrz    T    C        0      0        2 
   6  chr6_82923811     ZBoe    T    C        0      0        2 
   6  chr6_82923811     ZGre    T    C        0      0        2 
   6  chr6_82923811     ZHar    T    C        0      0        2 
   6  chr6_82923811   Sample    T    C        0      0        2 
   6  chr6_82924138     AAsi    G    T        0      0        2 
   6  chr6_82924138     AKia    G    T        0      0        2 
   6  chr6_82924138     AOna    G    T        0      0        2 
   6  chr6_82924138     ASom    G    T        0      0        2 
   6  chr6_82924138     HCab    G    T        0      0        2 
   6  chr6_82924138     HPrz    G    T        1      2        2 
   6  chr6_82924138     ZBoe    G    T        0      0        2 
   6  chr6_82924138     ZGre    G    T        0      0        2 
   6  chr6_82924138     ZHar    G    T        0      0        2 
   6  chr6_82924138   Sample    G    T        0      0        2 
   6  chr6_82926206     AAsi    A    G        0      0        2 
   6  chr6_82926206     AKia    A    G        0      0        2 
   6  chr6_82926206     AOna    A    G        0      0        2 
   6  chr6_82926206     ASom    A    G        0      0        2 
   6  chr6_82926206     HCab    A    G      0.5      1        2 
   6  chr6_82926206     HPrz    A    G        1      2        2 
   6  chr6_82926206     ZBoe    A    G        0      0        2 
   6  chr6_82926206     ZGre    A    G        0      0        2 
   6  chr6_82926206     ZHar    A    G        0      0        2 
   6  chr6_82926206   Sample    A    G        0      0        2 
   6  chr6_82934961     AAsi    A    G        0      0        2 
   6  chr6_82934961     AKia    A    G        0      0        2 
   6  chr6_82934961     AOna    A    G        0      0        2 
   6  chr6_82934961     ASom    A    G        0      0        2 
   6  chr6_82934961     HCab    A    G        1      2        2 
   6  chr6_82934961     HPrz    A    G        1      2        2 
   6  chr6_82934961     ZBoe    A    G        0      0        2 
   6  chr6_82934961     ZGre    A    G        0      0        2 
   6  chr6_82934961     ZHar    A    G        0      0        2 
   6  chr6_82934961   Sample    A    G        0      0        2 
   6  chr6_82936255     AAsi    A    G        0      0        2 
   6  chr6_82936255     AKia    A    G        0      0        2 
   6  chr6_82936255     AOna    A    G        0      0        2 
   6  chr6_82936255     ASom    A    G        0      0        2 
   6  chr6_82936255     HCab    A    G        1      2        2 
   6  chr6_82936255     HPrz    A    G        1      2        2 
   6  chr6_82936255     ZBoe    A    G        0      0        2 
   6  chr6_82936255     ZGre    A    G        0      0        2 
   6  chr6_82936255     ZHar    A    G        0      0        2 
   6  chr6_82936255   Sample    A    G        0      0        2 
   6  chr6_82937431     AAsi    A    C        0      0        2 
   6  chr6_82937431     AKia    A    C        0      0        2 
   6  chr6_82937431     AOna    A    C        0      0        2 
   6  chr6_82937431     ASom    A    C        0      0        2 
   6  chr6_82937431     HCab    A    C      0.5      1        2 
   6  chr6_82937431     HPrz    A    C      0.5      1        2 
   6  chr6_82937431     ZBoe    A    C        0      0        2 
   6  chr6_82937431     ZGre    A    C        0      0        2 
   6  chr6_82937431     ZHar    A    C        0      0        2 
   6  chr6_82937431   Sample    A    C        0      0        2 
   6  chr6_82938254     AAsi    T    C        0      0        2 
   6  chr6_82938254     AKia    T    C        0      0        2 
   6  chr6_82938254     AOna    T    C        0      0        2 
   6  chr6_82938254     ASom    T    C        0      0        2 
   6  chr6_82938254     HCab    T    C        1      2        2 
   6  chr6_82938254     HPrz    T    C        1      2        2 
   6  chr6_82938254     ZBoe    T    C        0      0        2 
   6  chr6_82938254     ZGre    T    C        0      0        2 
   6  chr6_82938254     ZHar    T    C        0      0        2 
   6  chr6_82938254   Sample    T    C        1      2        2 
   6  chr6_82940907     AAsi    A    G        0      0        2 
   6  chr6_82940907     AKia    A    G        0      0        2 
   6  chr6_82940907     AOna    A    G        0      0        2 
   6  chr6_82940907     ASom    A    G        0      0        2 
   6  chr6_82940907     HCab    A    G        1      2        2 
   6  chr6_82940907     HPrz    A    G        1      2        2 
   6  chr6_82940907     ZBoe    A    G        0      0        2 
   6  chr6_82940907     ZGre    A    G        0      0        2 
   6  chr6_82940907     ZHar    A    G        0      0        2 
   6  chr6_82940907   Sample    A    G        0      0        2 
   6  chr6_82942903     AAsi    G    A        0      0        2 
   6  chr6_82942903     AKia    G    A        0      0        2 
   6  chr6_82942903     AOna    G    A        0      0        2 
   6  chr6_82942903     ASom    G    A        0      0        2 
   6  chr6_82942903     HCab    G    A        1      2        2 
   6  chr6_82942903     HPrz    G    A        1      2        2 
   6  chr6_82942903     ZBoe    G    A        0      0        2 
   6  chr6_82942903     ZGre    G    A        0      0        2 
   6  chr6_82942903     ZHar    G    A        0      0        2 
   6  chr6_82942903   Sample    G    A        0      0        2 
   6  chr6_82943845     AAsi    G    A        0      0        2 
   6  chr6_82943845     AKia    G    A      0.5      1        2 
   6  chr6_82943845     AOna    G    A        0      0        2 
   6  chr6_82943845     ASom    G    A        0      0        2 
   6  chr6_82943845     HCab    G    A        0      0        2 
   6  chr6_82943845     HPrz    G    A        0      0        2 
   6  chr6_82943845     ZBoe    G    A        0      0        2 
   6  chr6_82943845     ZGre    G    A        0      0        2 
   6  chr6_82943845     ZHar    G    A        0      0        2 
   6  chr6_82943845   Sample    G    A        0      0        2 
   6  chr6_82944353     AAsi    G    A        0      0        2 
   6  chr6_82944353     AKia    G    A        0      0        2 
   6  chr6_82944353     AOna    G    A        0      0        2 
   6  chr6_82944353     ASom    G    A        0      0        2 
   6  chr6_82944353     HCab    G    A        0      0        2 
   6  chr6_82944353     HPrz    G    A        0      0        2 
   6  chr6_82944353     ZBoe    G    A        0      0        2 
   6  chr6_82944353     ZGre    G    A        1      2        2 
   6  chr6_82944353     ZHar    G    A        0      0        2 
   6  chr6_82944353   Sample    G    A        0      0        2 
   6  chr6_82944421     AAsi    G    A        0      0        2 
   6  chr6_82944421     AKia    G    A        0      0        2 
   6  chr6_82944421     AOna    G    A        0      0        2 
   6  chr6_82944421     ASom    G    A        0      0        2 
   6  chr6_82944421     HCab    G    A        0      0        2 
   6  chr6_82944421     HPrz    G    A      0.5      1        2 
   6  chr6_82944421     ZBoe    G    A        0      0        2 
   6  chr6_82944421     ZGre    G    A        0      0        2 
   6  chr6_82944421     ZHar    G    A        0      0        2 
   6  chr6_82944421   Sample    G    A        0      0        2 
   6  chr6_82945038     AAsi    A    C        0      0        2 
   6  chr6_82945038     AKia    A    C        0      0        2 
   6  chr6_82945038     AOna    A    C        0      0        2 
   6  chr6_82945038     ASom    A    C        0      0        2 
   6  chr6_82945038     HCab    A    C        0      0        2 
   6  chr6_82945038     HPrz    A    C      0.5      1        2 
   6  chr6_82945038     ZBoe    A    C        0      0        2 
   6  chr6_82945038     ZGre    A    C        0      0        2 
   6  chr6_82945038     ZHar    A    C        0      0        2 
   6  chr6_82945038   Sample    A    C        0      0        2 
   6  chr6_82945114     AAsi    G    A        0      0        2 
   6  chr6_82945114     AKia    G    A        0      0        2 
   6  chr6_82945114     AOna    G    A        0      0        2 
   6  chr6_82945114     ASom    G    A        0      0        2 
   6  chr6_82945114     HCab    G    A      0.5      1        2 
   6  chr6_82945114     HPrz    G    A        0      0        2 
   6  chr6_82945114     ZBoe    G    A        0      0        2 
   6  chr6_82945114     ZGre    G    A        0      0        2 
   6  chr6_82945114     ZHar    G    A        0      0        2 
   6  chr6_82945114   Sample    G    A        0      0        2 
   6  chr6_82957252     AAsi    T    C        0      0        2 
   6  chr6_82957252     AKia    T    C        0      0        2 
   6  chr6_82957252     AOna    T    C        0      0        2 
   6  chr6_82957252     ASom    T    C        0      0        2 
   6  chr6_82957252     HCab    T    C        1      2        2 
   6  chr6_82957252     HPrz    T    C        1      2        2 
   6  chr6_82957252     ZBoe    T    C        0      0        2 
   6  chr6_82957252     ZGre    T    C        0      0        2 
   6  chr6_82957252     ZHar    T    C        0      0        2 
   6  chr6_82957252   Sample    T    C        0      0        2 
   6  chr6_82957731     AAsi    T    C        0      0        2 
   6  chr6_82957731     AKia    T    C        0      0        2 
   6  chr6_82957731     AOna    T    C        0      0        2 
   6  chr6_82957731     ASom    T    C        0      0        2 
   6  chr6_82957731     HCab    T    C      0.5      1        2 
   6  chr6_82957731     HPrz    T    C        1      2        2 
   6  chr6_82957731     ZBoe    T    C        0      0        2 
   6  chr6_82957731     ZGre    T    C        0      0        2 
   6  chr6_82957731     ZHar    T    C        0      0        2 
   6  chr6_82957731   Sample    T    C        0      0        2 
   6  chr6_82963559     AAsi    C    T        0      0        2 
   6  chr6_82963559     AKia    C    T        0      0        2 
   6  chr6_82963559     AOna    C    T        0      0        2 
   6  chr6_82963559     ASom    C    T        0      0        2 
   6  chr6_82963559     HCab    C    T        0      0        2 
   6  chr6_82963559     HPrz    C    T        0      0        2 
   6  chr6_82963559     ZBoe    C    T        0      0        2 
   6  chr6_82963559     ZGre    C    T        0      0        2 
   6  chr6_82963559     ZHar    C    T        1      2        2 
   6  chr6_82963559   Sample    C    T        0      0        2 
   6  chr6_82965578     AAsi    G    T        0      0        2 
   6  chr6_82965578     AKia    G    T        0      0        2 
   6  chr6_82965578     AOna    G    T        0      0        2 
   6  chr6_82965578     ASom    G    T        0      0        2 
   6  chr6_82965578     HCab    G    T        1      2        2 
   6  chr6_82965578     HPrz    G    T        1      2        2 
   6  chr6_82965578     ZBoe    G    T        0      0        2 
   6  chr6_82965578     ZGre    G    T        0      0        2 
   6  chr6_82965578     ZHar    G    T        0      0        2 
   6  chr6_82965578   Sample    G    T        0      0        2 
   6  chr6_82968104     AAsi    A    G        0      0        2 
   6  chr6_82968104     AKia    A    G      0.5      1        2 
   6  chr6_82968104     AOna    A    G        0      0        2 
   6  chr6_82968104     ASom    A    G        0      0        2 
   6  chr6_82968104     HCab    A    G        0      0        2 
   6  chr6_82968104     HPrz    A    G        0      0        2 
   6  chr6_82968104     ZBoe    A    G        0      0        2 
   6  chr6_82968104     ZGre    A    G        0      0        2 
   6  chr6_82968104     ZHar    A    G        0      0        2 
   6  chr6_82968104   Sample    A    G        0      0        2 
   6  chr6_82969768     AAsi    A    G        0      0        2 
   6  chr6_82969768     AKia    A    G        0      0        2 
   6  chr6_82969768     AOna    A    G        0      0        2 
   6  chr6_82969768     ASom    A    G        0      0        2 
   6  chr6_82969768     HCab    A    G        1      2        2 
   6  chr6_82969768     HPrz    A    G        1      2        2 
   6  chr6_82969768     ZBoe    A    G        0      0        2 
   6  chr6_82969768     ZGre    A    G        0      0        2 
   6  chr6_82969768     ZHar    A    G        0      0        2 
   6  chr6_82969768   Sample    A    G        0      0        2 
   6  chr6_82973927     AAsi    A    G      0.5      1        2 
   6  chr6_82973927     AKia    A    G        0      0        2 
   6  chr6_82973927     AOna    A    G        0      0        2 
   6  chr6_82973927     ASom    A    G        0      0        2 
   6  chr6_82973927     HCab    A    G        0      0        2 
   6  chr6_82973927     HPrz    A    G        0      0        2 
   6  chr6_82973927     ZBoe    A    G        0      0        2 
   6  chr6_82973927     ZGre    A    G        0      0        2 
   6  chr6_82973927     ZHar    A    G        0      0        2 
   6  chr6_82973927   Sample    A    G        0      0        2 
   6  chr6_82979161     AAsi    T    C        0      0        2 
   6  chr6_82979161     AKia    T    C        0      0        2 
   6  chr6_82979161     AOna    T    C        0      0        2 
   6  chr6_82979161     ASom    T    C        0      0        2 
   6  chr6_82979161     HCab    T    C        1      2        2 
   6  chr6_82979161     HPrz    T    C        1      2        2 
   6  chr6_82979161     ZBoe    T    C        0      0        2 
   6  chr6_82979161     ZGre    T    C        0      0        2 
   6  chr6_82979161     ZHar    T    C        0      0        2 
   6  chr6_82979161   Sample    T    C        0      0        2 
   6  chr6_82983503     AAsi    A    C        0      0        2 
   6  chr6_82983503     AKia    A    C        0      0        2 
   6  chr6_82983503     AOna    A    C        0      0        2 
   6  chr6_82983503     ASom    A    C        0      0        2 
   6  chr6_82983503     HCab    A    C        0      0        2 
   6  chr6_82983503     HPrz    A    C        0      0        2 
   6  chr6_82983503     ZBoe    A    C        0      0        2 
   6  chr6_82983503     ZGre    A    C        0      0        2 
   6  chr6_82983503     ZHar    A    C      0.5      1        2 
   6  chr6_82983503   Sample    A    C        0      0        2 
   6  chr6_82984021     AAsi    A    G        0      0        2 
   6  chr6_82984021     AKia    A    G        0      0        2 
   6  chr6_82984021     AOna    A    G        0      0        2 
   6  chr6_82984021     ASom    A    G        0      0        2 
   6  chr6_82984021     HCab    A    G        0      0        2 
   6  chr6_82984021     HPrz    A    G        0      0        2 
   6  chr6_82984021     ZBoe    A    G        0      0        2 
   6  chr6_82984021     ZGre    A    G        0      0        2 
   6  chr6_82984021     ZHar    A    G        1      2        2 
   6  chr6_82984021   Sample    A    G        0      0        2 
   6  chr6_82985399     AAsi    A    G        0      0        2 
   6  chr6_82985399     AKia    A    G        0      0        2 
   6  chr6_82985399     AOna    A    G        0      0        2 
   6  chr6_82985399     ASom    A    G      0.5      1        2 
   6  chr6_82985399     HCab    A    G        0      0        2 
   6  chr6_82985399     HPrz    A    G        0      0        2 
   6  chr6_82985399     ZBoe    A    G        0      0        2 
   6  chr6_82985399     ZGre    A    G        0      0        2 
   6  chr6_82985399     ZHar    A    G        0      0        2 
   6  chr6_82985399   Sample    A    G        0      0        2 
   6  chr6_82987547     AAsi    T    C        0      0        2 
   6  chr6_82987547     AKia    T    C        0      0        2 
   6  chr6_82987547     AOna    T    C        0      0        2 
   6  chr6_82987547     ASom    T    C        0      0        2 
   6  chr6_82987547     HCab    T    C        0      0        2 
   6  chr6_82987547     HPrz    T    C      0.5      1        2 
   6  chr6_82987547     ZBoe    T    C        0      0        2 
   6  chr6_82987547     ZGre    T    C        0      0        2 
   6  chr6_82987547     ZHar    T    C        0      0        2 
   6  chr6_82987547   Sample    T    C        0      0        2 
   6  chr6_82987755     AAsi    A    G        0      0        2 
   6  chr6_82987755     AKia    A    G        0      0        2 
   6  chr6_82987755     AOna    A    G        0      0        2 
   6  chr6_82987755     ASom    A    G        0      0        2 
   6  chr6_82987755     HCab    A    G        0      0        2 
   6  chr6_82987755     HPrz    A    G        0      0        2 
   6  chr6_82987755     ZBoe    A    G        0      0        2 
   6  chr6_82987755     ZGre    A    G        0      0        2 
   6  chr6_82987755     ZHar    A    G        1      2        2 
   6  chr6_82987755   Sample    A    G        0      0        2 
   6  chr6_82990612     AAsi    G    C        1      2        2 
   6  chr6_82990612     AKia    G    C        0      0        2 
   6  chr6_82990612     AOna    G    C        0      0        2 
   6  chr6_82990612     ASom    G    C        1      2        2 
   6  chr6_82990612     HCab    G    C        0      0        2 
   6  chr6_82990612     HPrz    G    C        0      0        2 
   6  chr6_82990612     ZBoe    G    C        0      0        2 
   6  chr6_82990612     ZGre    G    C        0      0        2 
   6  chr6_82990612     ZHar    G    C        0      0        2 
   6  chr6_82990612   Sample    G    C        1      2        2 
   6  chr6_83000367     AAsi    C    T        0      0        2 
   6  chr6_83000367     AKia    C    T        0      0        2 
   6  chr6_83000367     AOna    C    T        0      0        2 
   6  chr6_83000367     ASom    C    T        0      0        2 
   6  chr6_83000367     HCab    C    T      0.5      1        2 
   6  chr6_83000367     HPrz    C    T      0.5      1        2 
   6  chr6_83000367     ZBoe    C    T        0      0        2 
   6  chr6_83000367     ZGre    C    T        0      0        2 
   6  chr6_83000367     ZHar    C    T        0      0        2 
   6  chr6_83000367   Sample    C    T        0      0        2 
   6  chr6_83003452     AAsi    C    A        0      0        2 
   6  chr6_83003452     AKia    C    A        0      0        2 
   6  chr6_83003452     AOna    C    A        0      0        2 
   6  chr6_83003452     ASom    C    A        0      0        2 
   6  chr6_83003452     HCab    C    A        0      0        2 
   6  chr6_83003452     HPrz    C    A        0      0        2 
   6  chr6_83003452     ZBoe    C    A      0.5      1        2 
   6  chr6_83003452     ZGre    C    A        0      0        2 
   6  chr6_83003452     ZHar    C    A        0      0        2 
   6  chr6_83003452   Sample    C    A        0      0        2 
   6  chr6_83003797     AAsi    A    G      0.5      1        2 
   6  chr6_83003797     AKia    A    G        0      0        2 
   6  chr6_83003797     AOna    A    G        0      0        2 
   6  chr6_83003797     ASom    A    G        0      0        2 
   6  chr6_83003797     HCab    A    G        0      0        2 
   6  chr6_83003797     HPrz    A    G        0      0        2 
   6  chr6_83003797     ZBoe    A    G        0      0        2 
   6  chr6_83003797     ZGre    A    G        0      0        2 
   6  chr6_83003797     ZHar    A    G        0      0        2 
   6  chr6_83003797   Sample    A    G        0      0        2 
   6  chr6_83004584     AAsi    C    G        0      0        2 
   6  chr6_83004584     AKia    C    G        1      2        2 
   6  chr6_83004584     AOna    C    G        1      2        2 
   6  chr6_83004584     ASom    C    G        0      0        2 
   6  chr6_83004584     HCab    C    G        0      0        2 
   6  chr6_83004584     HPrz    C    G        0      0        2 
   6  chr6_83004584     ZBoe    C    G        1      2        2 
   6  chr6_83004584     ZGre    C    G        0      0        2 
   6  chr6_83004584     ZHar    C    G        0      0        2 
   6  chr6_83004584   Sample    C    G        0      0        2 
   6  chr6_83008642     AAsi    G    T        0      0        2 
   6  chr6_83008642     AKia    G    T        0      0        2 
   6  chr6_83008642     AOna    G    T        0      0        2 
   6  chr6_83008642     ASom    G    T        0      0        2 
   6  chr6_83008642     HCab    G    T        0      0        2 
   6  chr6_83008642     HPrz    G    T        0      0        2 
   6  chr6_83008642     ZBoe    G    T      0.5      1        2 
   6  chr6_83008642     ZGre    G    T        0      0        2 
   6  chr6_83008642     ZHar    G    T        0      0        2 
   6  chr6_83008642   Sample    G    T        0      0        2 
   6  chr6_83012027     AAsi    T    C        0      0        2 
   6  chr6_83012027     AKia    T    C        1      2        2 
   6  chr6_83012027     AOna    T    C        0      0        2 
   6  chr6_83012027     ASom    T    C        0      0        2 
   6  chr6_83012027     HCab    T    C        0      0        2 
   6  chr6_83012027     HPrz    T    C        0      0        2 
   6  chr6_83012027     ZBoe    T    C        0      0        2 
   6  chr6_83012027     ZGre    T    C        0      0        2 
   6  chr6_83012027     ZHar    T    C        0      0        2 
   6  chr6_83012027   Sample    T    C        0      0        2 
   6  chr6_83013847     AAsi    G    A      0.5      1        2 
   6  chr6_83013847     AKia    G    A        0      0        2 
   6  chr6_83013847     AOna    G    A        0      0        2 
   6  chr6_83013847     ASom    G    A        0      0        2 
   6  chr6_83013847     HCab    G    A        0      0        2 
   6  chr6_83013847     HPrz    G    A        0      0        2 
   6  chr6_83013847     ZBoe    G    A        0      0        2 
   6  chr6_83013847     ZGre    G    A        0      0        2 
   6  chr6_83013847     ZHar    G    A        0      0        2 
   6  chr6_83013847   Sample    G    A        0      0        2 
   6  chr6_83015778     AAsi    A    G        0      0        2 
   6  chr6_83015778     AKia    A    G        0      0        2 
   6  chr6_83015778     AOna    A    G        0      0        2 
   6  chr6_83015778     ASom    A    G        0      0        2 
   6  chr6_83015778     HCab    A    G        0      0        2 
   6  chr6_83015778     HPrz    A    G        0      0        2 
   6  chr6_83015778     ZBoe    A    G        0      0        2 
   6  chr6_83015778     ZGre    A    G        0      0        2 
   6  chr6_83015778     ZHar    A    G        1      2        2 
   6  chr6_83015778   Sample    A    G        0      0        2 
   6  chr6_83015973     AAsi    A    T        0      0        2 
   6  chr6_83015973     AKia    A    T        0      0        2 
   6  chr6_83015973     AOna    A    T        0      0        2 
   6  chr6_83015973     ASom    A    T        0      0        2 
   6  chr6_83015973     HCab    A    T      0.5      1        2 
   6  chr6_83015973     HPrz    A    T        0      0        2 
   6  chr6_83015973     ZBoe    A    T        0      0        2 
   6  chr6_83015973     ZGre    A    T        0      0        2 
   6  chr6_83015973     ZHar    A    T        0      0        2 
   6  chr6_83015973   Sample    A    T        0      0        2 
   6  chr6_83017939     AAsi    A    G        0      0        2 
   6  chr6_83017939     AKia    A    G        0      0        2 
   6  chr6_83017939     AOna    A    G        0      0        2 
   6  chr6_83017939     ASom    A    G        0      0        2 
   6  chr6_83017939     HCab    A    G        0      0        2 
   6  chr6_83017939     HPrz    A    G        0      0        2 
   6  chr6_83017939     ZBoe    A    G      0.5      1        2 
   6  chr6_83017939     ZGre    A    G        0      0        2 
   6  chr6_83017939     ZHar    A    G        0      0        2 
   6  chr6_83017939   Sample    A    G        0      0        2 
   6  chr6_83022957     AAsi    A    G        0      0        2 
   6  chr6_83022957     AKia    A    G        0      0        2 
   6  chr6_83022957     AOna    A    G        0      0        2 
   6  chr6_83022957     ASom    A    G        0      0        2 
   6  chr6_83022957     HCab    A    G        0      0        2 
   6  chr6_83022957     HPrz    A    G        0      0        2 
   6  chr6_83022957     ZBoe    A    G        0      0        2 
   6  chr6_83022957     ZGre    A    G        0      0        2 
   6  chr6_83022957     ZHar    A    G      0.5      1        2 
   6  chr6_83022957   Sample    A    G        0      0        2 
   6  chr6_83024058     AAsi    T    C        0      0        2 
   6  chr6_83024058     AKia    T    C        0      0        2 
   6  chr6_83024058     AOna    T    C        0      0        2 
   6  chr6_83024058     ASom    T    C        0      0        2 
   6  chr6_83024058     HCab    T    C      0.5      1        2 
   6  chr6_83024058     HPrz    T    C        0      0        2 
   6  chr6_83024058     ZBoe    T    C        0      0        2 
   6  chr6_83024058     ZGre    T    C        0      0        2 
   6  chr6_83024058     ZHar    T    C        0      0        2 
   6  chr6_83024058   Sample    T    C        0      0        2 
   6  chr6_83026289     AAsi    A    G        0      0        2 
   6  chr6_83026289     AKia    A    G        0      0        2 
   6  chr6_83026289     AOna    A    G        1      2        2 
   6  chr6_83026289     ASom    A    G        0      0        2 
   6  chr6_83026289     HCab    A    G        0      0        2 
   6  chr6_83026289     HPrz    A    G        0      0        2 
   6  chr6_83026289     ZBoe    A    G        0      0        2 
   6  chr6_83026289     ZGre    A    G        0      0        2 
   6  chr6_83026289     ZHar    A    G        0      0        2 
   6  chr6_83026289   Sample    A    G        0      0        2 
   6  chr6_83028112     AAsi    A    G        0      0        2 
   6  chr6_83028112     AKia    A    G        1      2        2 
   6  chr6_83028112     AOna    A    G        0      0        2 
   6  chr6_83028112     ASom    A    G        0      0        2 
   6  chr6_83028112     HCab    A    G        0      0        2 
   6  chr6_83028112     HPrz    A    G        0      0        2 
   6  chr6_83028112     ZBoe    A    G        0      0        2 
   6  chr6_83028112     ZGre    A    G        0      0        2 
   6  chr6_83028112     ZHar    A    G        0      0        2 
   6  chr6_83028112   Sample    A    G        0      0        2 
   6  chr6_83028442     AAsi    T    C        0      0        2 
   6  chr6_83028442     AKia    T    C        0      0        2 
   6  chr6_83028442     AOna    T    C        0      0        2 
   6  chr6_83028442     ASom    T    C        0      0        2 
   6  chr6_83028442     HCab    T    C      0.5      1        2 
   6  chr6_83028442     HPrz    T    C        0      0        2 
   6  chr6_83028442     ZBoe    T    C      0.5      1        2 
   6  chr6_83028442     ZGre    T    C        0      0        2 
   6  chr6_83028442     ZHar    T    C        0      0        2 
   6  chr6_83028442   Sample    T    C        0      0        2 
   6  chr6_83029530     AAsi    G    A        0      0        2 
   6  chr6_83029530     AKia    G    A        0      0        2 
   6  chr6_83029530     AOna    G    A        1      2        2 
   6  chr6_83029530     ASom    G    A        0      0        2 
   6  chr6_83029530     HCab    G    A        1      2        2 
   6  chr6_83029530     HPrz    G    A        1      2        2 
   6  chr6_83029530     ZBoe    G    A        0      0        2 
   6  chr6_83029530     ZGre    G    A        0      0        2 
   6  chr6_83029530     ZHar    G    A        0      0        2 
   6  chr6_83029530   Sample    G    A        0      0        2 
   6  chr6_83033533     AAsi    C    T        0      0        2 
   6  chr6_83033533     AKia    C    T        0      0        2 
   6  chr6_83033533     AOna    C    T        0      0        2 
   6  chr6_83033533     ASom    C    T        0      0        2 
   6  chr6_83033533     HCab    C    T        1      2        2 
   6  chr6_83033533     HPrz    C    T        1      2        2 
   6  chr6_83033533     ZBoe    C    T        0      0        2 
   6  chr6_83033533     ZGre    C    T        0      0        2 
   6  chr6_83033533     ZHar    C    T        0      0        2 
   6  chr6_83033533   Sample    C    T        0      0        2 
   6  chr6_83035198     AAsi    T    C        0      0        2 
   6  chr6_83035198     AKia    T    C        0      0        2 
   6  chr6_83035198     AOna    T    C        0      0        2 
   6  chr6_83035198     ASom    T    C        0      0        2 
   6  chr6_83035198     HCab    T    C        0      0        2 
   6  chr6_83035198     HPrz    T    C        0      0        2 
   6  chr6_83035198     ZBoe    T    C        1      2        2 
   6  chr6_83035198     ZGre    T    C        1      2        2 
   6  chr6_83035198     ZHar    T    C        1      2        2 
   6  chr6_83035198   Sample    T    C        0      0        2 
   6  chr6_83037975     AAsi    T    G        0      0        2 
   6  chr6_83037975     AKia    T    G        0      0        2 
   6  chr6_83037975     AOna    T    G        0      0        2 
   6  chr6_83037975     ASom    T    G        0      0        2 
   6  chr6_83037975     HCab    T    G        0      0        2 
   6  chr6_83037975     HPrz    T    G        0      0        2 
   6  chr6_83037975     ZBoe    T    G      0.5      1        2 
   6  chr6_83037975     ZGre    T    G        0      0        2 
   6  chr6_83037975     ZHar    T    G        0      0        2 
   6  chr6_83037975   Sample    T    G        0      0        2 
   6  chr6_83038949     AAsi    C    T        0      0        2 
   6  chr6_83038949     AKia    C    T        0      0        2 
   6  chr6_83038949     AOna    C    T        1      2        2 
   6  chr6_83038949     ASom    C    T        0      0        2 
   6  chr6_83038949     HCab    C    T        0      0        2 
   6  chr6_83038949     HPrz    C    T        0      0        2 
   6  chr6_83038949     ZBoe    C    T        0      0        2 
   6  chr6_83038949     ZGre    C    T        0      0        2 
   6  chr6_83038949     ZHar    C    T        0      0        2 
   6  chr6_83038949   Sample    C    T        0      0        2 
   6  chr6_83039726     AAsi    T    C        0      0        2 
   6  chr6_83039726     AKia    T    C        1      2        2 
   6  chr6_83039726     AOna    T    C        0      0        2 
   6  chr6_83039726     ASom    T    C        0      0        2 
   6  chr6_83039726     HCab    T    C        0      0        2 
   6  chr6_83039726     HPrz    T    C        0      0        2 
   6  chr6_83039726     ZBoe    T    C        0      0        2 
   6  chr6_83039726     ZGre    T    C        0      0        2 
   6  chr6_83039726     ZHar    T    C        0      0        2 
   6  chr6_83039726   Sample    T    C        0      0        2 
   6  chr6_83039743     AAsi    T    C        0      0        2 
   6  chr6_83039743     AKia    T    C        0      0        2 
   6  chr6_83039743     AOna    T    C        0      0        2 
   6  chr6_83039743     ASom    T    C        0      0        2 
   6  chr6_83039743     HCab    T    C      0.5      1        2 
   6  chr6_83039743     HPrz    T    C        0      0        2 
   6  chr6_83039743     ZBoe    T    C        0      0        2 
   6  chr6_83039743     ZGre    T    C        0      0        2 
   6  chr6_83039743     ZHar    T    C        0      0        2 
   6  chr6_83039743   Sample    T    C        0      0        2 
   6  chr6_83046303     AAsi    A    G        0      0        2 
   6  chr6_83046303     AKia    A    G        0      0        2 
   6  chr6_83046303     AOna    A    G        0      0        2 
   6  chr6_83046303     ASom    A    G        0      0        2 
   6  chr6_83046303     HCab    A    G        0      0        2 
   6  chr6_83046303     HPrz    A    G        0      0        2 
   6  chr6_83046303     ZBoe    A    G      0.5      1        2 
   6  chr6_83046303     ZGre    A    G        0      0        2 
   6  chr6_83046303     ZHar    A    G        0      0        2 
   6  chr6_83046303   Sample    A    G        0      0        2 
   6  chr6_83046686     AAsi    A    T        0      0        2 
   6  chr6_83046686     AKia    A    T        0      0        2 
   6  chr6_83046686     AOna    A    T        0      0        2 
   6  chr6_83046686     ASom    A    T        0      0        2 
   6  chr6_83046686     HCab    A    T        1      2        2 
   6  chr6_83046686     HPrz    A    T        1      2        2 
   6  chr6_83046686     ZBoe    A    T        0      0        2 
   6  chr6_83046686     ZGre    A    T        0      0        2 
   6  chr6_83046686     ZHar    A    T        0      0        2 
   6  chr6_83046686   Sample    A    T        0      0        2 
   6  chr6_83050353     AAsi    C    G        0      0        2 
   6  chr6_83050353     AKia    C    G        0      0        2 
   6  chr6_83050353     AOna    C    G        0      0        2 
   6  chr6_83050353     ASom    C    G        0      0        2 
   6  chr6_83050353     HCab    C    G      0.5      1        2 
   6  chr6_83050353     HPrz    C    G        0      0        2 
   6  chr6_83050353     ZBoe    C    G        0      0        2 
   6  chr6_83050353     ZGre    C    G        0      0        2 
   6  chr6_83050353     ZHar    C    G        0      0        2 
   6  chr6_83050353   Sample    C    G        0      0        2 
   6  chr6_83051251     AAsi    A    T        0      0        2 
   6  chr6_83051251     AKia    A    T        0      0        2 
   6  chr6_83051251     AOna    A    T        0      0        2 
   6  chr6_83051251     ASom    A    T        0      0        2 
   6  chr6_83051251     HCab    A    T        1      2        2 
   6  chr6_83051251     HPrz    A    T        1      2        2 
   6  chr6_83051251     ZBoe    A    T        0      0        2 
   6  chr6_83051251     ZGre    A    T        0      0        2 
   6  chr6_83051251     ZHar    A    T        0      0        2 
   6  chr6_83051251   Sample    A    T        0      0        2 
   6  chr6_83054606     AAsi    T    G        0      0        2 
   6  chr6_83054606     AKia    T    G      0.5      1        2 
   6  chr6_83054606     AOna    T    G        0      0        2 
   6  chr6_83054606     ASom    T    G        0      0        2 
   6  chr6_83054606     HCab    T    G        0      0        2 
   6  chr6_83054606     HPrz    T    G        0      0        2 
   6  chr6_83054606     ZBoe    T    G        0      0        2 
   6  chr6_83054606     ZGre    T    G        0      0        2 
   6  chr6_83054606     ZHar    T    G        0      0        2 
   6  chr6_83054606   Sample    T    G        0      0        2 
   6  chr6_83059536     AAsi    T    C        0      0        2 
   6  chr6_83059536     AKia    T    C        0      0        2 
   6  chr6_83059536     AOna    T    C        0      0        2 
   6  chr6_83059536     ASom    T    C        0      0        2 
   6  chr6_83059536     HCab    T    C        0      0        2 
   6  chr6_83059536     HPrz    T    C        0      0        2 
   6  chr6_83059536     ZBoe    T    C      0.5      1        2 
   6  chr6_83059536     ZGre    T    C        0      0        2 
   6  chr6_83059536     ZHar    T    C        0      0        2 
   6  chr6_83059536   Sample    T    C        0      0        2 
   6  chr6_83062189     AAsi    C    T        0      0        2 
   6  chr6_83062189     AKia    C    T        0      0        2 
   6  chr6_83062189     AOna    C    T        0      0        2 
   6  chr6_83062189     ASom    C    T        0      0        2 
   6  chr6_83062189     HCab    C    T        0      0        2 
   6  chr6_83062189     HPrz    C    T        0      0        2 
   6  chr6_83062189     ZBoe    C    T        0      0        2 
   6  chr6_83062189     ZGre    C    T        1      2        2 
   6  chr6_83062189     ZHar    C    T        0      0        2 
   6  chr6_83062189   Sample    C    T        0      0        2 
   6  chr6_83074210     AAsi    T    A        0      0        2 
   6  chr6_83074210     AKia    T    A        0      0        2 
   6  chr6_83074210     AOna    T    A        0      0        2 
   6  chr6_83074210     ASom    T    A        0      0        2 
   6  chr6_83074210     HCab    T    A      0.5      1        2 
   6  chr6_83074210     HPrz    T    A        0      0        2 
   6  chr6_83074210     ZBoe    T    A        0      0        2 
   6  chr6_83074210     ZGre    T    A        0      0        2 
   6  chr6_83074210     ZHar    T    A        0      0        2 
   6  chr6_83074210   Sample    T    A        0      0        2 
   6  chr6_83074217     AAsi    G    A        0      0        2 
   6  chr6_83074217     AKia    G    A        0      0        2 
   6  chr6_83074217     AOna    G    A        0      0        2 
   6  chr6_83074217     ASom    G    A        0      0        2 
   6  chr6_83074217     HCab    G    A        1      2        2 
   6  chr6_83074217     HPrz    G    A        1      2        2 
   6  chr6_83074217     ZBoe    G    A        0      0        2 
   6  chr6_83074217     ZGre    G    A        0      0        2 
   6  chr6_83074217     ZHar    G    A        0      0        2 
   6  chr6_83074217   Sample    G    A        0      0        2 
   6  chr6_83074571     AAsi    C    G        0      0        2 
   6  chr6_83074571     AKia    C    G        1      2        2 
   6  chr6_83074571     AOna    C    G        1      2        2 
   6  chr6_83074571     ASom    C    G        0      0        2 
   6  chr6_83074571     HCab    C    G        0      0        2 
   6  chr6_83074571     HPrz    C    G        0      0        2 
   6  chr6_83074571     ZBoe    C    G        0      0        2 
   6  chr6_83074571     ZGre    C    G        0      0        2 
   6  chr6_83074571     ZHar    C    G        0      0        2 
   6  chr6_83074571   Sample    C    G        0      0        2 
   6  chr6_83075871     AAsi    G    C        0      0        2 
   6  chr6_83075871     AKia    G    C        0      0        2 
   6  chr6_83075871     AOna    G    C        0      0        2 
   6  chr6_83075871     ASom    G    C        0      0        2 
   6  chr6_83075871     HCab    G    C        1      2        2 
   6  chr6_83075871     HPrz    G    C        1      2        2 
   6  chr6_83075871     ZBoe    G    C        0      0        2 
   6  chr6_83075871     ZGre    G    C        0      0        2 
   6  chr6_83075871     ZHar    G    C        0      0        2 
   6  chr6_83075871   Sample    G    C        0      0        2 
   6  chr6_83077142     AAsi    C    T      0.5      1        2 
   6  chr6_83077142     AKia    C    T        0      0        2 
   6  chr6_83077142     AOna    C    T        0      0        2 
   6  chr6_83077142     ASom    C    T        0      0        2 
   6  chr6_83077142     HCab    C    T        0      0        2 
   6  chr6_83077142     HPrz    C    T        0      0        2 
   6  chr6_83077142     ZBoe    C    T        0      0        2 
   6  chr6_83077142     ZGre    C    T        0      0        2 
   6  chr6_83077142     ZHar    C    T        0      0        2 
   6  chr6_83077142   Sample    C    T        0      0        2 
   6  chr6_83082212     AAsi    T    C        0      0        2 
   6  chr6_83082212     AKia    T    C      0.5      1        2 
   6  chr6_83082212     AOna    T    C        0      0        2 
   6  chr6_83082212     ASom    T    C        0      0        2 
   6  chr6_83082212     HCab    T    C        0      0        2 
   6  chr6_83082212     HPrz    T    C        0      0        2 
   6  chr6_83082212     ZBoe    T    C        0      0        2 
   6  chr6_83082212     ZGre    T    C        0      0        2 
   6  chr6_83082212     ZHar    T    C        0      0        2 
   6  chr6_83082212   Sample    T    C        0      0        2 
   6  chr6_83087561     AAsi    C    T        0      0        2 
   6  chr6_83087561     AKia    C    T        1      2        2 
   6  chr6_83087561     AOna    C    T        0      0        2 
   6  chr6_83087561     ASom    C    T        0      0        2 
   6  chr6_83087561     HCab    C    T        0      0        2 
   6  chr6_83087561     HPrz    C    T        0      0        2 
   6  chr6_83087561     ZBoe    C    T        0      0        2 
   6  chr6_83087561     ZGre    C    T        0      0        2 
   6  chr6_83087561     ZHar    C    T        0      0        2 
   6  chr6_83087561   Sample    C    T        0      0        2 
   6  chr6_83091817     AAsi    T    C        0      0        2 
   6  chr6_83091817     AKia    T    C        0      0        2 
   6  chr6_83091817     AOna    T    C        0      0        2 
   6  chr6_83091817     ASom    T    C        0      0        2 
   6  chr6_83091817     HCab    T    C        1      2        2 
   6  chr6_83091817     HPrz    T    C        1      2        2 
   6  chr6_83091817     ZBoe    T    C        0      0        2 
   6  chr6_83091817     ZGre    T    C        0      0        2 
   6  chr6_83091817     ZHar    T    C        0      0        2 
   6  chr6_83091817   Sample    T    C        0      0        2 
   6  chr6_83093310     AAsi    G    A        0      0        2 
   6  chr6_83093310     AKia    G    A        0      0        2 
   6  chr6_83093310     AOna    G    A        0      0        2 
   6  chr6_83093310     ASom    G    A        0      0        2 
   6  chr6_83093310     HCab    G    A        0      0        2 
   6  chr6_83093310     HPrz    G    A        0      0        2 
   6  chr6_83093310     ZBoe    G    A      0.5      1        2 
   6  chr6_83093310     ZGre    G    A        1      2        2 
   6  chr6_83093310     ZHar    G    A        0      0        2 
   6  chr6_83093310   Sample    G    A        0      0        2 
   6  chr6_83100960     AAsi    G    A        0      0        2 
   6  chr6_83100960     AKia    G    A        0      0        2 
   6  chr6_83100960     AOna    G    A        0      0        2 
   6  chr6_83100960     ASom    G    A        0      0        2 
   6  chr6_83100960     HCab    G    A        1      2        2 
   6  chr6_83100960     HPrz    G    A        1      2        2 
   6  chr6_83100960     ZBoe    G    A        0      0        2 
   6  chr6_83100960     ZGre    G    A        0      0        2 
   6  chr6_83100960     ZHar    G    A        0      0        2 
   6  chr6_83100960   Sample    G    A        0      0        2 
   6  chr6_83103259     AAsi    G    A      0.5      1        2 
   6  chr6_83103259     AKia    G    A        0      0        2 
   6  chr6_83103259     AOna    G    A        0      0        2 
   6  chr6_83103259     ASom    G    A        0      0        2 
   6  chr6_83103259     HCab    G    A        0      0        2 
   6  chr6_83103259     HPrz    G    A        0      0        2 
   6  chr6_83103259     ZBoe    G    A        0      0        2 
   6  chr6_83103259     ZGre    G    A        0      0        2 
   6  chr6_83103259     ZHar    G    A        0      0        2 
   6  chr6_83103259   Sample    G    A        1      2        2 
   6  chr6_83109267     AAsi    C    A      0.5      1        2 
   6  chr6_83109267     AKia    C    A        0      0        2 
   6  chr6_83109267     AOna    C    A        0      0        2 
   6  chr6_83109267     ASom    C    A        0      0        2 
   6  chr6_83109267     HCab    C    A        0      0        2 
   6  chr6_83109267     HPrz    C    A        0      0        2 
   6  chr6_83109267     ZBoe    C    A        0      0        2 
   6  chr6_83109267     ZGre    C    A        0      0        2 
   6  chr6_83109267     ZHar    C    A        0      0        2 
   6  chr6_83109267   Sample    C    A        0      0        2 
   6  chr6_83109416     AAsi    T    A        0      0        2 
   6  chr6_83109416     AKia    T    A        0      0        2 
   6  chr6_83109416     AOna    T    A        0      0        2 
   6  chr6_83109416     ASom    T    A        0      0        2 
   6  chr6_83109416     HCab    T    A        0      0        2 
   6  chr6_83109416     HPrz    T    A        0      0        2 
   6  chr6_83109416     ZBoe    T    A      0.5      1        2 
   6  chr6_83109416     ZGre    T    A        0      0        2 
   6  chr6_83109416     ZHar    T    A        0      0        2 
   6  chr6_83109416   Sample    T    A        0      0        2 
   6  chr6_83111820     AAsi    C    A        0      0        2 
   6  chr6_83111820     AKia    C    A        0      0        2 
   6  chr6_83111820     AOna    C    A        1      2        2 
   6  chr6_83111820     ASom    C    A        0      0        2 
   6  chr6_83111820     HCab    C    A        0      0        2 
   6  chr6_83111820     HPrz    C    A        0      0        2 
   6  chr6_83111820     ZBoe    C    A        0      0        2 
   6  chr6_83111820     ZGre    C    A        0      0        2 
   6  chr6_83111820     ZHar    C    A        0      0        2 
   6  chr6_83111820   Sample    C    A        0      0        2 
   6  chr6_83122115     AAsi    A    G        0      0        2 
   6  chr6_83122115     AKia    A    G        0      0        2 
   6  chr6_83122115     AOna    A    G        1      2        2 
   6  chr6_83122115     ASom    A    G        0      0        2 
   6  chr6_83122115     HCab    A    G        0      0        2 
   6  chr6_83122115     HPrz    A    G        0      0        2 
   6  chr6_83122115     ZBoe    A    G        0      0        2 
   6  chr6_83122115     ZGre    A    G        0      0        2 
   6  chr6_83122115     ZHar    A    G        0      0        2 
   6  chr6_83122115   Sample    A    G        0      0        2 
   6  chr6_83125015     AAsi    C    T        0      0        2 
   6  chr6_83125015     AKia    C    T        0      0        2 
   6  chr6_83125015     AOna    C    T        0      0        2 
   6  chr6_83125015     ASom    C    T        0      0        2 
   6  chr6_83125015     HCab    C    T        0      0        2 
   6  chr6_83125015     HPrz    C    T      0.5      1        2 
   6  chr6_83125015     ZBoe    C    T        0      0        2 
   6  chr6_83125015     ZGre    C    T        0      0        2 
   6  chr6_83125015     ZHar    C    T        0      0        2 
   6  chr6_83125015   Sample    C    T        0      0        2 
   6  chr6_83126623     AAsi    G    A        0      0        2 
   6  chr6_83126623     AKia    G    A        0      0        2 
   6  chr6_83126623     AOna    G    A        1      2        2 
   6  chr6_83126623     ASom    G    A        0      0        2 
   6  chr6_83126623     HCab    G    A        0      0        2 
   6  chr6_83126623     HPrz    G    A        0      0        2 
   6  chr6_83126623     ZBoe    G    A        0      0        2 
   6  chr6_83126623     ZGre    G    A        0      0        2 
   6  chr6_83126623     ZHar    G    A        0      0        2 
   6  chr6_83126623   Sample    G    A        0      0        2 
   6  chr6_83133389     AAsi    C    T        0      0        2 
   6  chr6_83133389     AKia    C    T        0      0        2 
   6  chr6_83133389     AOna    C    T        0      0        2 
   6  chr6_83133389     ASom    C    T        0      0        2 
   6  chr6_83133389     HCab    C    T        0      0        2 
   6  chr6_83133389     HPrz    C    T        0      0        2 
   6  chr6_83133389     ZBoe    C    T      0.5      1        2 
   6  chr6_83133389     ZGre    C    T        0      0        2 
   6  chr6_83133389     ZHar    C    T        0      0        2 
   6  chr6_83133389   Sample    C    T        0      0        2 
   6  chr6_83136191     AAsi    G    A        0      0        2 
   6  chr6_83136191     AKia    G    A        0      0        2 
   6  chr6_83136191     AOna    G    A        0      0        2 
   6  chr6_83136191     ASom    G    A        0      0        2 
   6  chr6_83136191     HCab    G    A        0      0        2 
   6  chr6_83136191     HPrz    G    A        0      0        2 
   6  chr6_83136191     ZBoe    G    A        0      0        2 
   6  chr6_83136191     ZGre    G    A        0      0        2 
   6  chr6_83136191     ZHar    G    A      0.5      1        2 
   6  chr6_83136191   Sample    G    A        0      0        2 
   6  chr6_83139692     AAsi    T    C        0      0        2 
   6  chr6_83139692     AKia    T    C        0      0        2 
   6  chr6_83139692     AOna    T    C        0      0        2 
   6  chr6_83139692     ASom    T    C        0      0        2 
   6  chr6_83139692     HCab    T    C        0      0        2 
   6  chr6_83139692     HPrz    T    C        0      0        2 
   6  chr6_83139692     ZBoe    T    C        0      0        2 
   6  chr6_83139692     ZGre    T    C        0      0        2 
   6  chr6_83139692     ZHar    T    C      0.5      1        2 
   6  chr6_83139692   Sample    T    C        0      0        2 
   6  chr6_83143529     AAsi    G    C        0      0        2 
   6  chr6_83143529     AKia    G    C        0      0        2 
   6  chr6_83143529     AOna    G    C        0      0        2 
   6  chr6_83143529     ASom    G    C        0      0        2 
   6  chr6_83143529     HCab    G    C        0      0        2 
   6  chr6_83143529     HPrz    G    C        0      0        2 
   6  chr6_83143529     ZBoe    G    C      0.5      1        2 
   6  chr6_83143529     ZGre    G    C        0      0        2 
   6  chr6_83143529     ZHar    G    C        0      0        2 
   6  chr6_83143529   Sample    G    C        0      0        2 
   6  chr6_83145122     AAsi    A    G        0      0        2 
   6  chr6_83145122     AKia    A    G        0      0        2 
   6  chr6_83145122     AOna    A    G        0      0        2 
   6  chr6_83145122     ASom    A    G        0      0        2 
   6  chr6_83145122     HCab    A    G        0      0        2 
   6  chr6_83145122     HPrz    A    G        0      0        2 
   6  chr6_83145122     ZBoe    A    G      0.5      1        2 
   6  chr6_83145122     ZGre    A    G        0      0        2 
   6  chr6_83145122     ZHar    A    G        0      0        2 
   6  chr6_83145122   Sample    A    G        0      0        2 
   6  chr6_83146682     AAsi    G    A        0      0        2 
   6  chr6_83146682     AKia    G    A        0      0        2 
   6  chr6_83146682     AOna    G    A        0      0        2 
   6  chr6_83146682     ASom    G    A        0      0        2 
   6  chr6_83146682     HCab    G    A        0      0        2 
   6  chr6_83146682     HPrz    G    A        0      0        2 
   6  chr6_83146682     ZBoe    G    A      0.5      1        2 
   6  chr6_83146682     ZGre    G    A        0      0        2 
   6  chr6_83146682     ZHar    G    A        0      0        2 
   6  chr6_83146682   Sample    G    A        0      0        2 
   6  chr6_83146979     AAsi    T    C        0      0        2 
   6  chr6_83146979     AKia    T    C        0      0        2 
   6  chr6_83146979     AOna    T    C        0      0        2 
   6  chr6_83146979     ASom    T    C        0      0        2 
   6  chr6_83146979     HCab    T    C        0      0        2 
   6  chr6_83146979     HPrz    T    C        0      0        2 
   6  chr6_83146979     ZBoe    T    C        0      0        2 
   6  chr6_83146979     ZGre    T    C        0      0        2 
   6  chr6_83146979     ZHar    T    C      0.5      1        2 
   6  chr6_83146979   Sample    T    C        0      0        2 
   6  chr6_83157628     AAsi    C    A        1      2        2 
   6  chr6_83157628     AKia    C    A        0      0        2 
   6  chr6_83157628     AOna    C    A        0      0        2 
   6  chr6_83157628     ASom    C    A        1      2        2 
   6  chr6_83157628     HCab    C    A        0      0        2 
   6  chr6_83157628     HPrz    C    A        0      0        2 
   6  chr6_83157628     ZBoe    C    A      0.5      1        2 
   6  chr6_83157628     ZGre    C    A        1      2        2 
   6  chr6_83157628     ZHar    C    A        0      0        2 
   6  chr6_83157628   Sample    C    A        1      2        2 
   6  chr6_83165541     AAsi    C    T        0      0        2 
   6  chr6_83165541     AKia    C    T        0      0        2 
   6  chr6_83165541     AOna    C    T        1      2        2 
   6  chr6_83165541     ASom    C    T        0      0        2 
   6  chr6_83165541     HCab    C    T        0      0        2 
   6  chr6_83165541     HPrz    C    T        0      0        2 
   6  chr6_83165541     ZBoe    C    T        0      0        2 
   6  chr6_83165541     ZGre    C    T        0      0        2 
   6  chr6_83165541     ZHar    C    T        0      0        2 
   6  chr6_83165541   Sample    C    T        0      0        2 
   6  chr6_83166539     AAsi    C    T        0      0        2 
   6  chr6_83166539     AKia    C    T        0      0        2 
   6  chr6_83166539     AOna    C    T        1      2        2 
   6  chr6_83166539     ASom    C    T        0      0        2 
   6  chr6_83166539     HCab    C    T        0      0        2 
   6  chr6_83166539     HPrz    C    T        0      0        2 
   6  chr6_83166539     ZBoe    C    T        0      0        2 
   6  chr6_83166539     ZGre    C    T        0      0        2 
   6  chr6_83166539     ZHar    C    T        0      0        2 
   6  chr6_83166539   Sample    C    T        0      0        2 
   6  chr6_83172768     AAsi    A    G        0      0        2 
   6  chr6_83172768     AKia    A    G        0      0        2 
   6  chr6_83172768     AOna    A    G        0      0        2 
   6  chr6_83172768     ASom    A    G        0      0        2 
   6  chr6_83172768     HCab    A    G        0      0        2 
   6  chr6_83172768     HPrz    A    G        0      0        2 
   6  chr6_83172768     ZBoe    A    G      0.5      1        2 
   6  chr6_83172768     ZGre    A    G        0      0        2 
   6  chr6_83172768     ZHar    A    G        0      0        2 
   6  chr6_83172768   Sample    A    G        0      0        2 
   6  chr6_83179944     AAsi    C    G        0      0        2 
   6  chr6_83179944     AKia    C    G        0      0        2 
   6  chr6_83179944     AOna    C    G        0      0        2 
   6  chr6_83179944     ASom    C    G        0      0        2 
   6  chr6_83179944     HCab    C    G        0      0        2 
   6  chr6_83179944     HPrz    C    G        0      0        2 
   6  chr6_83179944     ZBoe    C    G      0.5      1        2 
   6  chr6_83179944     ZGre    C    G        0      0        2 
   6  chr6_83179944     ZHar    C    G        0      0        2 
   6  chr6_83179944   Sample    C    G        0      0        2 
   6  chr6_83181236     AAsi    C    G        0      0        2 
   6  chr6_83181236     AKia    C    G        0      0        2 
   6  chr6_83181236     AOna    C    G        0      0        2 
   6  chr6_83181236     ASom    C    G        0      0        2 
   6  chr6_83181236     HCab    C    G        0      0        2 
   6  chr6_83181236     HPrz    C    G        0      0        2 
   6  chr6_83181236     ZBoe    C    G        1      2        2 
   6  chr6_83181236     ZGre    C    G        0      0        2 
   6  chr6_83181236     ZHar    C    G        0      0        2 
   6  chr6_83181236   Sample    C    G        0      0        2 
   6  chr6_83181577     AAsi    C    T        0      0        2 
   6  chr6_83181577     AKia    C    T        0      0        2 
   6  chr6_83181577     AOna    C    T        0      0        2 
   6  chr6_83181577     ASom    C    T        0      0        2 
   6  chr6_83181577     HCab    C    T        0      0        2 
   6  chr6_83181577     HPrz    C    T        0      0        2 
   6  chr6_83181577     ZBoe    C    T      0.5      1        2 
   6  chr6_83181577     ZGre    C    T        0      0        2 
   6  chr6_83181577     ZHar    C    T        0      0        2 
   6  chr6_83181577   Sample    C    T        0      0        2 
   6  chr6_83182257     AAsi    G    A        0      0        2 
   6  chr6_83182257     AKia    G    A        0      0        2 
   6  chr6_83182257     AOna    G    A        0      0        2 
   6  chr6_83182257     ASom    G    A        0      0        2 
   6  chr6_83182257     HCab    G    A        0      0        2 
   6  chr6_83182257     HPrz    G    A        0      0        2 
   6  chr6_83182257     ZBoe    G    A        0      0        2 
   6  chr6_83182257     ZGre    G    A        0      0        2 
   6  chr6_83182257     ZHar    G    A      0.5      1        2 
   6  chr6_83182257   Sample    G    A        0      0        2 
   6  chr6_83185502     AAsi    C    G        0      0        2 
   6  chr6_83185502     AKia    C    G        0      0        2 
   6  chr6_83185502     AOna    C    G        0      0        2 
   6  chr6_83185502     ASom    C    G        0      0        2 
   6  chr6_83185502     HCab    C    G        0      0        2 
   6  chr6_83185502     HPrz    C    G        0      0        2 
   6  chr6_83185502     ZBoe    C    G        1      2        2 
   6  chr6_83185502     ZGre    C    G        0      0        2 
   6  chr6_83185502     ZHar    C    G        0      0        2 
   6  chr6_83185502   Sample    C    G        0      0        2 
   6  chr6_83186780     AAsi    A    C      0.5      1        2 
   6  chr6_83186780     AKia    A    C        0      0        2 
   6  chr6_83186780     AOna    A    C        0      0        2 
   6  chr6_83186780     ASom    A    C        0      0        2 
   6  chr6_83186780     HCab    A    C        0      0        2 
   6  chr6_83186780     HPrz    A    C        0      0        2 
   6  chr6_83186780     ZBoe    A    C        0      0        2 
   6  chr6_83186780     ZGre    A    C        0      0        2 
   6  chr6_83186780     ZHar    A    C        0      0        2 
   6  chr6_83186780   Sample    A    C        1      2        2 
   6  chr6_83201186     AAsi    T    C        0      0        2 
   6  chr6_83201186     AKia    T    C        0      0        2 
   6  chr6_83201186     AOna    T    C        0      0        2 
   6  chr6_83201186     ASom    T    C        0      0        2 
   6  chr6_83201186     HCab    T    C        0      0        2 
   6  chr6_83201186     HPrz    T    C        0      0        2 
   6  chr6_83201186     ZBoe    T    C        0      0        2 
   6  chr6_83201186     ZGre    T    C        0      0        2 
   6  chr6_83201186     ZHar    T    C        1      2        2 
   6  chr6_83201186   Sample    T    C        0      0        2 
   6  chr6_83205479     AAsi    G    T        0      0        2 
   6  chr6_83205479     AKia    G    T        0      0        2 
   6  chr6_83205479     AOna    G    T        0      0        2 
   6  chr6_83205479     ASom    G    T        0      0        2 
   6  chr6_83205479     HCab    G    T        1      2        2 
   6  chr6_83205479     HPrz    G    T        1      2        2 
   6  chr6_83205479     ZBoe    G    T        0      0        2 
   6  chr6_83205479     ZGre    G    T        0      0        2 
   6  chr6_83205479     ZHar    G    T        0      0        2 
   6  chr6_83205479   Sample    G    T        0      0        2 
   6  chr6_83205607     AAsi    C    T        0      0        2 
   6  chr6_83205607     AKia    C    T        0      0        2 
   6  chr6_83205607     AOna    C    T        0      0        2 
   6  chr6_83205607     ASom    C    T        0      0        2 
   6  chr6_83205607     HCab    C    T        0      0        2 
   6  chr6_83205607     HPrz    C    T      0.5      1        2 
   6  chr6_83205607     ZBoe    C    T        0      0        2 
   6  chr6_83205607     ZGre    C    T        0      0        2 
   6  chr6_83205607     ZHar    C    T        0      0        2 
   6  chr6_83205607   Sample    C    T        0      0        2 
   6  chr6_83209026     AAsi    G    T        0      0        2 
   6  chr6_83209026     AKia    G    T        0      0        2 
   6  chr6_83209026     AOna    G    T        0      0        2 
   6  chr6_83209026     ASom    G    T        0      0        2 
   6  chr6_83209026     HCab    G    T        0      0        2 
   6  chr6_83209026     HPrz    G    T        0      0        2 
   6  chr6_83209026     ZBoe    G    T      0.5      1        2 
   6  chr6_83209026     ZGre    G    T        0      0        2 
   6  chr6_83209026     ZHar    G    T        0      0        2 
   6  chr6_83209026   Sample    G    T        0      0        2 
   6  chr6_83221009     AAsi    G    A        0      0        2 
   6  chr6_83221009     AKia    G    A        0      0        2 
   6  chr6_83221009     AOna    G    A        0      0        2 
   6  chr6_83221009     ASom    G    A        0      0        2 
   6  chr6_83221009     HCab    G    A        1      2        2 
   6  chr6_83221009     HPrz    G    A        1      2        2 
   6  chr6_83221009     ZBoe    G    A        0      0        2 
   6  chr6_83221009     ZGre    G    A        0      0        2 
   6  chr6_83221009     ZHar    G    A        0      0        2 
   6  chr6_83221009   Sample    G    A        0      0        2 
   6  chr6_83227366     AAsi    A    G        0      0        2 
   6  chr6_83227366     AKia    A    G        1      2        2 
   6  chr6_83227366     AOna    A    G        0      0        2 
   6  chr6_83227366     ASom    A    G        0      0        2 
   6  chr6_83227366     HCab    A    G        0      0        2 
   6  chr6_83227366     HPrz    A    G        0      0        2 
   6  chr6_83227366     ZBoe    A    G        0      0        2 
   6  chr6_83227366     ZGre    A    G        0      0        2 
   6  chr6_83227366     ZHar    A    G        0      0        2 
   6  chr6_83227366   Sample    A    G        0      0        2 
   6  chr6_83247679     AAsi    G    A        0      0        2 
   6  chr6_83247679     AKia    G    A        0      0        2 
   6  chr6_83247679     AOna    G    A        0      0        2 
   6  chr6_83247679     ASom    G    A        0      0        2 
   6  chr6_83247679     HCab    G    A        0      0        2 
   6  chr6_83247679     HPrz    G    A        0      0        2 
   6  chr6_83247679     ZBoe    G    A      0.5      1        2 
   6  chr6_83247679     ZGre    G    A        0      0        2 
   6  chr6_83247679     ZHar    G    A        0      0        2 
   6  chr6_83247679   Sample    G    A        0      0        2 
   6  chr6_83248230     AAsi    G    A        0      0        2 
   6  chr6_83248230     AKia    G    A        0      0        2 
   6  chr6_83248230     AOna    G    A        0      0        2 
   6  chr6_83248230     ASom    G    A        0      0        2 
   6  chr6_83248230     HCab    G    A        1      2        2 
   6  chr6_83248230     HPrz    G    A        1      2        2 
   6  chr6_83248230     ZBoe    G    A        0      0        2 
   6  chr6_83248230     ZGre    G    A        0      0        2 
   6  chr6_83248230     ZHar    G    A        0      0        2 
   6  chr6_83248230   Sample    G    A        0      0        2 
   6  chr6_83269426     AAsi    G    C        0      0        2 
   6  chr6_83269426     AKia    G    C        0      0        2 
   6  chr6_83269426     AOna    G    C        0      0        2 
   6  chr6_83269426     ASom    G    C        0      0        2 
   6  chr6_83269426     HCab    G    C      0.5      1        2 
   6  chr6_83269426     HPrz    G    C        0      0        2 
   6  chr6_83269426     ZBoe    G    C        0      0        2 
   6  chr6_83269426     ZGre    G    C        0      0        2 
   6  chr6_83269426     ZHar    G    C        0      0        2 
   6  chr6_83269426   Sample    G    C        0      0        2 
   6  chr6_83274305     AAsi    C    T      0.5      1        2 
   6  chr6_83274305     AKia    C    T        0      0        2 
   6  chr6_83274305     AOna    C    T        0      0        2 
   6  chr6_83274305     ASom    C    T        0      0        2 
   6  chr6_83274305     HCab    C    T        0      0        2 
   6  chr6_83274305     HPrz    C    T        0      0        2 
   6  chr6_83274305     ZBoe    C    T        0      0        2 
   6  chr6_83274305     ZGre    C    T        0      0        2 
   6  chr6_83274305     ZHar    C    T        0      0        2 
   6  chr6_83274305   Sample    C    T        1      2        2 
   6  chr6_83276535     AAsi    C    A        0      0        2 
   6  chr6_83276535     AKia    C    A        0      0        2 
   6  chr6_83276535     AOna    C    A        0      0        2 
   6  chr6_83276535     ASom    C    A        0      0        2 
   6  chr6_83276535     HCab    C    A        1      2        2 
   6  chr6_83276535     HPrz    C    A        1      2        2 
   6  chr6_83276535     ZBoe    C    A        0      0        2 
   6  chr6_83276535     ZGre    C    A        0      0        2 
   6  chr6_83276535     ZHar    C    A        0      0        2 
   6  chr6_83276535   Sample    C    A        0      0        2 
   6  chr6_83291672     AAsi    G    A        0      0        2 
   6  chr6_83291672     AKia    G    A        0      0        2 
   6  chr6_83291672     AOna    G    A        0      0        2 
   6  chr6_83291672     ASom    G    A        0      0        2 
   6  chr6_83291672     HCab    G    A      0.5      1        2 
   6  chr6_83291672     HPrz    G    A        0      0        2 
   6  chr6_83291672     ZBoe    G    A        0      0        2 
   6  chr6_83291672     ZGre    G    A        0      0        2 
   6  chr6_83291672     ZHar    G    A        0      0        2 
   6  chr6_83291672   Sample    G    A        0      0        2 
   6  chr6_83296276     AAsi    C    T        0      0        2 
   6  chr6_83296276     AKia    C    T        0      0        2 
   6  chr6_83296276     AOna    C    T        0      0        2 
   6  chr6_83296276     ASom    C    T        0      0        2 
   6  chr6_83296276     HCab    C    T        0      0        2 
   6  chr6_83296276     HPrz    C    T        0      0        2 
   6  chr6_83296276     ZBoe    C    T        0      0        2 
   6  chr6_83296276     ZGre    C    T        1      2        2 
   6  chr6_83296276     ZHar    C    T        0      0        2 
   6  chr6_83296276   Sample    C    T        0      0        2 
   6  chr6_83300178     AAsi    T    C        0      0        2 
   6  chr6_83300178     AKia    T    C        0      0        2 
   6  chr6_83300178     AOna    T    C        0      0        2 
   6  chr6_83300178     ASom    T    C      0.5      1        2 
   6  chr6_83300178     HCab    T    C        0      0        2 
   6  chr6_83300178     HPrz    T    C        0      0        2 
   6  chr6_83300178     ZBoe    T    C        0      0        2 
   6  chr6_83300178     ZGre    T    C        0      0        2 
   6  chr6_83300178     ZHar    T    C        0      0        2 
   6  chr6_83300178   Sample    T    C        0      0        2 
   6  chr6_83308033     AAsi    A    G        0      0        2 
   6  chr6_83308033     AKia    A    G        1      2        2 
   6  chr6_83308033     AOna    A    G        0      0        2 
   6  chr6_83308033     ASom    A    G        0      0        2 
   6  chr6_83308033     HCab    A    G      0.5      1        2 
   6  chr6_83308033     HPrz    A    G        0      0        2 
   6  chr6_83308033     ZBoe    A    G        0      0        2 
   6  chr6_83308033     ZGre    A    G        0      0        2 
   6  chr6_83308033     ZHar    A    G        0      0        2 
   6  chr6_83308033   Sample    A    G        0      0        2 
   6  chr6_83310506     AAsi    T    C        0      0        2 
   6  chr6_83310506     AKia    T    C        0      0        2 
   6  chr6_83310506     AOna    T    C        0      0        2 
   6  chr6_83310506     ASom    T    C        0      0        2 
   6  chr6_83310506     HCab    T    C        1      2        2 
   6  chr6_83310506     HPrz    T    C        1      2        2 
   6  chr6_83310506     ZBoe    T    C        0      0        2 
   6  chr6_83310506     ZGre    T    C        0      0        2 
   6  chr6_83310506     ZHar    T    C        0      0        2 
   6  chr6_83310506   Sample    T    C        0      0        2 
   6  chr6_83311266     AAsi    G    C        0      0        2 
   6  chr6_83311266     AKia    G    C        0      0        2 
   6  chr6_83311266     AOna    G    C        0      0        2 
   6  chr6_83311266     ASom    G    C        0      0        2 
   6  chr6_83311266     HCab    G    C      0.5      1        2 
   6  chr6_83311266     HPrz    G    C        0      0        2 
   6  chr6_83311266     ZBoe    G    C        0      0        2 
   6  chr6_83311266     ZGre    G    C        0      0        2 
   6  chr6_83311266     ZHar    G    C        0      0        2 
   6  chr6_83311266   Sample    G    C        0      0        2 
   6  chr6_83322628     AAsi    C    T        0      0        2 
   6  chr6_83322628     AKia    C    T        0      0        2 
   6  chr6_83322628     AOna    C    T        0      0        2 
   6  chr6_83322628     ASom    C    T        0      0        2 
   6  chr6_83322628     HCab    C    T      0.5      1        2 
   6  chr6_83322628     HPrz    C    T      0.5      1        2 
   6  chr6_83322628     ZBoe    C    T        0      0        2 
   6  chr6_83322628     ZGre    C    T        0      0        2 
   6  chr6_83322628     ZHar    C    T        0      0        2 
   6  chr6_83322628   Sample    C    T        0      0        2 
   6  chr6_83323174     AAsi    A    G        0      0        2 
   6  chr6_83323174     AKia    A    G        1      2        2 
   6  chr6_83323174     AOna    A    G        0      0        2 
   6  chr6_83323174     ASom    A    G        0      0        2 
   6  chr6_83323174     HCab    A    G        0      0        2 
   6  chr6_83323174     HPrz    A    G        0      0        2 
   6  chr6_83323174     ZBoe    A    G        0      0        2 
   6  chr6_83323174     ZGre    A    G        0      0        2 
   6  chr6_83323174     ZHar    A    G        0      0        2 
   6  chr6_83323174   Sample    A    G        0      0        2 
   6  chr6_83324685     AAsi    T    C        1      2        2 
   6  chr6_83324685     AKia    T    C        0      0        2 
   6  chr6_83324685     AOna    T    C        0      0        2 
   6  chr6_83324685     ASom    T    C      0.5      1        2 
   6  chr6_83324685     HCab    T    C        0      0        2 
   6  chr6_83324685     HPrz    T    C        0      0        2 
   6  chr6_83324685     ZBoe    T    C        0      0        2 
   6  chr6_83324685     ZGre    T    C        0      0        2 
   6  chr6_83324685     ZHar    T    C        0      0        2 
   6  chr6_83324685   Sample    T    C        1      2        2 
   6  chr6_83325993     AAsi    C    T        0      0        2 
   6  chr6_83325993     AKia    C    T        0      0        2 
   6  chr6_83325993     AOna    C    T        0      0        2 
   6  chr6_83325993     ASom    C    T        0      0        2 
   6  chr6_83325993     HCab    C    T        0      0        2 
   6  chr6_83325993     HPrz    C    T        0      0        2 
   6  chr6_83325993     ZBoe    C    T        0      0        2 
   6  chr6_83325993     ZGre    C    T        0      0        2 
   6  chr6_83325993     ZHar    C    T        1      2        2 
   6  chr6_83325993   Sample    C    T        0      0        2 
   6  chr6_83334837     AAsi    A    G        0      0        2 
   6  chr6_83334837     AKia    A    G        0      0        2 
   6  chr6_83334837     AOna    A    G        1      2        2 
   6  chr6_83334837     ASom    A    G        0      0        2 
   6  chr6_83334837     HCab    A    G        0      0        2 
   6  chr6_83334837     HPrz    A    G        0      0        2 
   6  chr6_83334837     ZBoe    A    G        0      0        2 
   6  chr6_83334837     ZGre    A    G        0      0        2 
   6  chr6_83334837     ZHar    A    G        0      0        2 
   6  chr6_83334837   Sample    A    G        0      0        2 
   6  chr6_83337670     AAsi    A    G        0      0        2 
   6  chr6_83337670     AKia    A    G        1      2        2 
   6  chr6_83337670     AOna    A    G        0      0        2 
   6  chr6_83337670     ASom    A    G        0      0        2 
   6  chr6_83337670     HCab    A    G        0      0        2 
   6  chr6_83337670     HPrz    A    G        0      0        2 
   6  chr6_83337670     ZBoe    A    G        0      0        2 
   6  chr6_83337670     ZGre    A    G        0      0        2 
   6  chr6_83337670     ZHar    A    G        0      0        2 
   6  chr6_83337670   Sample    A    G        0      0        2 
   6  chr6_83346957     AAsi    A    G        0      0        2 
   6  chr6_83346957     AKia    A    G        0      0        2 
   6  chr6_83346957     AOna    A    G        0      0        2 
   6  chr6_83346957     ASom    A    G        0      0        2 
   6  chr6_83346957     HCab    A    G        1      2        2 
   6  chr6_83346957     HPrz    A    G        1      2        2 
   6  chr6_83346957     ZBoe    A    G        0      0        2 
   6  chr6_83346957     ZGre    A    G        0      0        2 
   6  chr6_83346957     ZHar    A    G        0      0        2 
   6  chr6_83346957   Sample    A    G        0      0        2 
   6  chr6_83348670     AAsi    T    C        0      0        2 
   6  chr6_83348670     AKia    T    C        0      0        2 
   6  chr6_83348670     AOna    T    C        1      2        2 
   6  chr6_83348670     ASom    T    C        0      0        2 
   6  chr6_83348670     HCab    T    C        0      0        2 
   6  chr6_83348670     HPrz    T    C        0      0        2 
   6  chr6_83348670     ZBoe    T    C        0      0        2 
   6  chr6_83348670     ZGre    T    C        0      0        2 
   6  chr6_83348670     ZHar    T    C        0      0        2 
   6  chr6_83348670   Sample    T    C        0      0        2 
   6  chr6_83348767     AAsi    A    T        0      0        2 
   6  chr6_83348767     AKia    A    T        0      0        2 
   6  chr6_83348767     AOna    A    T        0      0        2 
   6  chr6_83348767     ASom    A    T        0      0        2 
   6  chr6_83348767     HCab    A    T        1      2        2 
   6  chr6_83348767     HPrz    A    T        1      2        2 
   6  chr6_83348767     ZBoe    A    T        0      0        2 
   6  chr6_83348767     ZGre    A    T        0      0        2 
   6  chr6_83348767     ZHar    A    T        0      0        2 
   6  chr6_83348767   Sample    A    T        0      0        2 
   6  chr6_83353813     AAsi    T    C        0      0        2 
   6  chr6_83353813     AKia    T    C        1      2        2 
   6  chr6_83353813     AOna    T    C        1      2        2 
   6  chr6_83353813     ASom    T    C        0      0        2 
   6  chr6_83353813     HCab    T    C        0      0        2 
   6  chr6_83353813     HPrz    T    C        0      0        2 
   6  chr6_83353813     ZBoe    T    C        0      0        2 
   6  chr6_83353813     ZGre    T    C        0      0        2 
   6  chr6_83353813     ZHar    T    C        0      0        2 
   6  chr6_83353813   Sample    T    C        0      0        2 
   6  chr6_83356157     AAsi    T    G        0      0        2 
   6  chr6_83356157     AKia    T    G        0      0        2 
   6  chr6_83356157     AOna    T    G        0      0        2 
   6  chr6_83356157     ASom    T    G        0      0        2 
   6  chr6_83356157     HCab    T    G        0      0        2 
   6  chr6_83356157     HPrz    T    G        0      0        2 
   6  chr6_83356157     ZBoe    T    G      0.5      1        2 
   6  chr6_83356157     ZGre    T    G        0      0        2 
   6  chr6_83356157     ZHar    T    G        0      0        2 
   6  chr6_83356157   Sample    T    G        0      0        2 
   6  chr6_83359164     AAsi    A    G        0      0        2 
   6  chr6_83359164     AKia    A    G        0      0        2 
   6  chr6_83359164     AOna    A    G        0      0        2 
   6  chr6_83359164     ASom    A    G        1      2        2 
   6  chr6_83359164     HCab    A    G        0      0        2 
   6  chr6_83359164     HPrz    A    G        0      0        2 
   6  chr6_83359164     ZBoe    A    G        0      0        2 
   6  chr6_83359164     ZGre    A    G        0      0        2 
   6  chr6_83359164     ZHar    A    G        0      0        2 
   6  chr6_83359164   Sample    A    G        0      0        2 
   6  chr6_83360009     AAsi    A    G        0      0        2 
   6  chr6_83360009     AKia    A    G        0      0        2 
   6  chr6_83360009     AOna    A    G        0      0        2 
   6  chr6_83360009     ASom    A    G        0      0        2 
   6  chr6_83360009     HCab    A    G        0      0        2 
   6  chr6_83360009     HPrz    A    G        0      0        2 
   6  chr6_83360009     ZBoe    A    G        0      0        2 
   6  chr6_83360009     ZGre    A    G        1      2        2 
   6  chr6_83360009     ZHar    A    G        0      0        2 
   6  chr6_83360009   Sample    A    G        0      0        2 
   6  chr6_83362454     AAsi    T    C        1      2        2 
   6  chr6_83362454     AKia    T    C        0      0        2 
   6  chr6_83362454     AOna    T    C        0      0        2 
   6  chr6_83362454     ASom    T    C        1      2        2 
   6  chr6_83362454     HCab    T    C        0      0        2 
   6  chr6_83362454     HPrz    T    C        0      0        2 
   6  chr6_83362454     ZBoe    T    C        0      0        2 
   6  chr6_83362454     ZGre    T    C        0      0        2 
   6  chr6_83362454     ZHar    T    C        0      0        2 
   6  chr6_83362454   Sample    T    C        1      2        2 
   6  chr6_83369320     AAsi    T    C        0      0        2 
   6  chr6_83369320     AKia    T    C        0      0        2 
   6  chr6_83369320     AOna    T    C        1      2        2 
   6  chr6_83369320     ASom    T    C        0      0        2 
   6  chr6_83369320     HCab    T    C        0      0        2 
   6  chr6_83369320     HPrz    T    C        0      0        2 
   6  chr6_83369320     ZBoe    T    C        0      0        2 
   6  chr6_83369320     ZGre    T    C        0      0        2 
   6  chr6_83369320     ZHar    T    C        0      0        2 
   6  chr6_83369320   Sample    T    C        0      0        2 
   6  chr6_83376098     AAsi    C    T        0      0        2 
   6  chr6_83376098     AKia    C    T        0      0        2 
   6  chr6_83376098     AOna    C    T        0      0        2 
   6  chr6_83376098     ASom    C    T        0      0        2 
   6  chr6_83376098     HCab    C    T        0      0        2 
   6  chr6_83376098     HPrz    C    T        0      0        2 
   6  chr6_83376098     ZBoe    C    T        0      0        2 
   6  chr6_83376098     ZGre    C    T        1      2        2 
   6  chr6_83376098     ZHar    C    T        0      0        2 
   6  chr6_83376098   Sample    C    T        0      0        2 
   6  chr6_83377989     AAsi    G    A        0      0        2 
   6  chr6_83377989     AKia    G    A        1      2        2 
   6  chr6_83377989     AOna    G    A        0      0        2 
   6  chr6_83377989     ASom    G    A        0      0        2 
   6  chr6_83377989     HCab    G    A        0      0        2 
   6  chr6_83377989     HPrz    G    A        0      0        2 
   6  chr6_83377989     ZBoe    G    A        0      0        2 
   6  chr6_83377989     ZGre    G    A        0      0        2 
   6  chr6_83377989     ZHar    G    A        0      0        2 
   6  chr6_83377989   Sample    G    A        0      0        2 
   6  chr6_83379825     AAsi    G    C        0      0        2 
   6  chr6_83379825     AKia    G    C        0      0        2 
   6  chr6_83379825     AOna    G    C        0      0        2 
   6  chr6_83379825     ASom    G    C        0      0        2 
   6  chr6_83379825     HCab    G    C        1      2        2 
   6  chr6_83379825     HPrz    G    C        1      2        2 
   6  chr6_83379825     ZBoe    G    C        0      0        2 
   6  chr6_83379825     ZGre    G    C        0      0        2 
   6  chr6_83379825     ZHar    G    C        0      0        2 
   6  chr6_83379825   Sample    G    C        0      0        2 
   6  chr6_83385254     AAsi    T    C        0      0        2 
   6  chr6_83385254     AKia    T    C        0      0        2 
   6  chr6_83385254     AOna    T    C        1      2        2 
   6  chr6_83385254     ASom    T    C        0      0        2 
   6  chr6_83385254     HCab    T    C        0      0        2 
   6  chr6_83385254     HPrz    T    C        0      0        2 
   6  chr6_83385254     ZBoe    T    C        0      0        2 
   6  chr6_83385254     ZGre    T    C        0      0        2 
   6  chr6_83385254     ZHar    T    C        0      0        2 
   6  chr6_83385254   Sample    T    C        0      0        2 
   6  chr6_83386716     AAsi    A    G        1      2        2 
   6  chr6_83386716     AKia    A    G        0      0        2 
   6  chr6_83386716     AOna    A    G        0      0        2 
   6  chr6_83386716     ASom    A    G        1      2        2 
   6  chr6_83386716     HCab    A    G        0      0        2 
   6  chr6_83386716     HPrz    A    G        0      0        2 
   6  chr6_83386716     ZBoe    A    G        0      0        2 
   6  chr6_83386716     ZGre    A    G        0      0        2 
   6  chr6_83386716     ZHar    A    G        0      0        2 
   6  chr6_83386716   Sample    A    G        1      2        2 
   6  chr6_83390341     AAsi    A    T        0      0        2 
   6  chr6_83390341     AKia    A    T        0      0        2 
   6  chr6_83390341     AOna    A    T        0      0        2 
   6  chr6_83390341     ASom    A    T        0      0        2 
   6  chr6_83390341     HCab    A    T        0      0        2 
   6  chr6_83390341     HPrz    A    T        0      0        2 
   6  chr6_83390341     ZBoe    A    T      0.5      1        2 
   6  chr6_83390341     ZGre    A    T        0      0        2 
   6  chr6_83390341     ZHar    A    T        0      0        2 
   6  chr6_83390341   Sample    A    T        0      0        2 
   6  chr6_83400060     AAsi    C    T        0      0        2 
   6  chr6_83400060     AKia    C    T        0      0        2 
   6  chr6_83400060     AOna    C    T        0      0        2 
   6  chr6_83400060     ASom    C    T      0.5      1        2 
   6  chr6_83400060     HCab    C    T        0      0        2 
   6  chr6_83400060     HPrz    C    T        0      0        2 
   6  chr6_83400060     ZBoe    C    T        0      0        2 
   6  chr6_83400060     ZGre    C    T        0      0        2 
   6  chr6_83400060     ZHar    C    T        0      0        2 
   6  chr6_83400060   Sample    C    T        0      0        2 
   6  chr6_83401512     AAsi    A    G        0      0        2 
   6  chr6_83401512     AKia    A    G        1      2        2 
   6  chr6_83401512     AOna    A    G        1      2        2 
   6  chr6_83401512     ASom    A    G        0      0        2 
   6  chr6_83401512     HCab    A    G        1      2        2 
   6  chr6_83401512     HPrz    A    G        1      2        2 
   6  chr6_83401512     ZBoe    A    G        0      0        2 
   6  chr6_83401512     ZGre    A    G        0      0        2 
   6  chr6_83401512     ZHar    A    G        0      0        2 
   6  chr6_83401512   Sample    A    G        0      0        2 
   6  chr6_83402860     AAsi    G    A        0      0        2 
   6  chr6_83402860     AKia    G    A        1      2        2 
   6  chr6_83402860     AOna    G    A        1      2        2 
   6  chr6_83402860     ASom    G    A        0      0        2 
   6  chr6_83402860     HCab    G    A        0      0        2 
   6  chr6_83402860     HPrz    G    A        0      0        2 
   6  chr6_83402860     ZBoe    G    A        1      2        2 
   6  chr6_83402860     ZGre    G    A        1      2        2 
   6  chr6_83402860     ZHar    G    A        0      0        2 
   6  chr6_83402860   Sample    G    A        0      0        2 
   6  chr6_83413839     AAsi    A    C        0      0        2 
   6  chr6_83413839     AKia    A    C        1      2        2 
   6  chr6_83413839     AOna    A    C        0      0        2 
   6  chr6_83413839     ASom    A    C        0      0        2 
   6  chr6_83413839     HCab    A    C        0      0        2 
   6  chr6_83413839     HPrz    A    C        0      0        2 
   6  chr6_83413839     ZBoe    A    C        0      0        2 
   6  chr6_83413839     ZGre    A    C        0      0        2 
   6  chr6_83413839     ZHar    A    C        0      0        2 
   6  chr6_83413839   Sample    A    C        0      0        2 
   6  chr6_83420921     AAsi    G    C        0      0        2 
   6  chr6_83420921     AKia    G    C        0      0        2 
   6  chr6_83420921     AOna    G    C        0      0        2 
   6  chr6_83420921     ASom    G    C        0      0        2 
   6  chr6_83420921     HCab    G    C        0      0        2 
   6  chr6_83420921     HPrz    G    C        0      0        2 
   6  chr6_83420921     ZBoe    G    C        1      2        2 
   6  chr6_83420921     ZGre    G    C        1      2        2 
   6  chr6_83420921     ZHar    G    C        0      0        2 
   6  chr6_83420921   Sample    G    C        0      0        2 
   6  chr6_83422779     AAsi    A    G        0      0        2 
   6  chr6_83422779     AKia    A    G      0.5      1        2 
   6  chr6_83422779     AOna    A    G        1      2        2 
   6  chr6_83422779     ASom    A    G        0      0        2 
   6  chr6_83422779     HCab    A    G        0      0        2 
   6  chr6_83422779     HPrz    A    G        0      0        2 
   6  chr6_83422779     ZBoe    A    G        1      2        2 
   6  chr6_83422779     ZGre    A    G        1      2        2 
   6  chr6_83422779     ZHar    A    G      0.5      1        2 
   6  chr6_83422779   Sample    A    G        0      0        2 
   6  chr6_83425775     AAsi    A    G        0      0        2 
   6  chr6_83425775     AKia    A    G        0      0        2 
   6  chr6_83425775     AOna    A    G        0      0        2 
   6  chr6_83425775     ASom    A    G        0      0        2 
   6  chr6_83425775     HCab    A    G        0      0        2 
   6  chr6_83425775     HPrz    A    G        0      0        2 
   6  chr6_83425775     ZBoe    A    G      0.5      1        2 
   6  chr6_83425775     ZGre    A    G        0      0        2 
   6  chr6_83425775     ZHar    A    G        0      0        2 
   6  chr6_83425775   Sample    A    G        0      0        2 
   6  chr6_83426886     AAsi    T    G        0      0        2 
   6  chr6_83426886     AKia    T    G        0      0        2 
   6  chr6_83426886     AOna    T    G        0      0        2 
   6  chr6_83426886     ASom    T    G        0      0        2 
   6  chr6_83426886     HCab    T    G        1      2        2 
   6  chr6_83426886     HPrz    T    G        0      0        2 
   6  chr6_83426886     ZBoe    T    G        0      0        2 
   6  chr6_83426886     ZGre    T    G        0      0        2 
   6  chr6_83426886     ZHar    T    G        0      0        2 
   6  chr6_83426886   Sample    T    G        0      0        2 
   6  chr6_83426953     AAsi    A    G        0      0        2 
   6  chr6_83426953     AKia    A    G        0      0        2 
   6  chr6_83426953     AOna    A    G        1      2        2 
   6  chr6_83426953     ASom    A    G        0      0        2 
   6  chr6_83426953     HCab    A    G        0      0        2 
   6  chr6_83426953     HPrz    A    G        0      0        2 
   6  chr6_83426953     ZBoe    A    G        0      0        2 
   6  chr6_83426953     ZGre    A    G        0      0        2 
   6  chr6_83426953     ZHar    A    G        0      0        2 
   6  chr6_83426953   Sample    A    G        0      0        2 
   6  chr6_83427285     AAsi    C    T        0      0        2 
   6  chr6_83427285     AKia    C    T        0      0        2 
   6  chr6_83427285     AOna    C    T        0      0        2 
   6  chr6_83427285     ASom    C    T        0      0        2 
   6  chr6_83427285     HCab    C    T        1      2        2 
   6  chr6_83427285     HPrz    C    T        0      0        2 
   6  chr6_83427285     ZBoe    C    T        0      0        2 
   6  chr6_83427285     ZGre    C    T        0      0        2 
   6  chr6_83427285     ZHar    C    T        0      0        2 
   6  chr6_83427285   Sample    C    T        0      0        2 
   6  chr6_83433087     AAsi    A    G        0      0        2 
   6  chr6_83433087     AKia    A    G        0      0        2 
   6  chr6_83433087     AOna    A    G        0      0        2 
   6  chr6_83433087     ASom    A    G        0      0        2 
   6  chr6_83433087     HCab    A    G      0.5      1        2 
   6  chr6_83433087     HPrz    A    G        0      0        2 
   6  chr6_83433087     ZBoe    A    G        0      0        2 
   6  chr6_83433087     ZGre    A    G        0      0        2 
   6  chr6_83433087     ZHar    A    G        0      0        2 
   6  chr6_83433087   Sample    A    G        1      2        2 
   6  chr6_83436637     AAsi    C    T      0.5      1        2 
   6  chr6_83436637     AKia    C    T        0      0        2 
   6  chr6_83436637     AOna    C    T        0      0        2 
   6  chr6_83436637     ASom    C    T        0      0        2 
   6  chr6_83436637     HCab    C    T        0      0        2 
   6  chr6_83436637     HPrz    C    T        0      0        2 
   6  chr6_83436637     ZBoe    C    T        0      0        2 
   6  chr6_83436637     ZGre    C    T        0      0        2 
   6  chr6_83436637     ZHar    C    T        0      0        2 
   6  chr6_83436637   Sample    C    T        0      0        2 
   6  chr6_83437024     AAsi    G    A        0      0        2 
   6  chr6_83437024     AKia    G    A        0      0        2 
   6  chr6_83437024     AOna    G    A        1      2        2 
   6  chr6_83437024     ASom    G    A        0      0        2 
   6  chr6_83437024     HCab    G    A        0      0        2 
   6  chr6_83437024     HPrz    G    A        0      0        2 
   6  chr6_83437024     ZBoe    G    A        0      0        2 
   6  chr6_83437024     ZGre    G    A        0      0        2 
   6  chr6_83437024     ZHar    G    A        0      0        2 
   6  chr6_83437024   Sample    G    A        0      0        2 
   6  chr6_83439545     AAsi    G    C      0.5      1        2 
   6  chr6_83439545     AKia    G    C        0      0        2 
   6  chr6_83439545     AOna    G    C        0      0        2 
   6  chr6_83439545     ASom    G    C        0      0        2 
   6  chr6_83439545     HCab    G    C        0      0        2 
   6  chr6_83439545     HPrz    G    C        0      0        2 
   6  chr6_83439545     ZBoe    G    C        0      0        2 
   6  chr6_83439545     ZGre    G    C        0      0        2 
   6  chr6_83439545     ZHar    G    C        0      0        2 
   6  chr6_83439545   Sample    G    C        0      0        2 
   6  chr6_83440868     AAsi    G    C        0      0        2 
   6  chr6_83440868     AKia    G    C        0      0        2 
   6  chr6_83440868     AOna    G    C        0      0        2 
   6  chr6_83440868     ASom    G    C        0      0        2 
   6  chr6_83440868     HCab    G    C        0      0        2 
   6  chr6_83440868     HPrz    G    C        0      0        2 
   6  chr6_83440868     ZBoe    G    C      0.5      1        2 
   6  chr6_83440868     ZGre    G    C        0      0        2 
   6  chr6_83440868     ZHar    G    C        0      0        2 
   6  chr6_83440868   Sample    G    C        0      0        2 
   6  chr6_83453947     AAsi    A    T        0      0        2 
   6  chr6_83453947     AKia    A    T        0      0        2 
   6  chr6_83453947     AOna    A    T        0      0        2 
   6  chr6_83453947     ASom    A    T        0      0        2 
   6  chr6_83453947     HCab    A    T        0      0        2 
   6  chr6_83453947     HPrz    A    T        0      0        2 
   6  chr6_83453947     ZBoe    A    T        0      0        2 
   6  chr6_83453947     ZGre    A    T        0      0        2 
   6  chr6_83453947     ZHar    A    T      0.5      1        2 
   6  chr6_83453947   Sample    A    T        0      0        2 
   6  chr6_83454481     AAsi    A    G        0      0        2 
   6  chr6_83454481     AKia    A    G        0      0        2 
   6  chr6_83454481     AOna    A    G        0      0        2 
   6  chr6_83454481     ASom    A    G        0      0        2 
   6  chr6_83454481     HCab    A    G        0      0        2 
   6  chr6_83454481     HPrz    A    G        0      0        2 
   6  chr6_83454481     ZBoe    A    G      0.5      1        2 
   6  chr6_83454481     ZGre    A    G        0      0        2 
   6  chr6_83454481     ZHar    A    G        0      0        2 
   6  chr6_83454481   Sample    A    G        0      0        2 
   6  chr6_83466000     AAsi    T    C        0      0        2 
   6  chr6_83466000     AKia    T    C        0      0        2 
   6  chr6_83466000     AOna    T    C        1      2        2 
   6  chr6_83466000     ASom    T    C        0      0        2 
   6  chr6_83466000     HCab    T    C        0      0        2 
   6  chr6_83466000     HPrz    T    C        0      0        2 
   6  chr6_83466000     ZBoe    T    C        0      0        2 
   6  chr6_83466000     ZGre    T    C        0      0        2 
   6  chr6_83466000     ZHar    T    C        0      0        2 
   6  chr6_83466000   Sample    T    C        0      0        2 
   6  chr6_83471036     AAsi    C    T      0.5      1        2 
   6  chr6_83471036     AKia    C    T        0      0        2 
   6  chr6_83471036     AOna    C    T        0      0        2 
   6  chr6_83471036     ASom    C    T        0      0        2 
   6  chr6_83471036     HCab    C    T        0      0        2 
   6  chr6_83471036     HPrz    C    T        0      0        2 
   6  chr6_83471036     ZBoe    C    T        0      0        2 
   6  chr6_83471036     ZGre    C    T        0      0        2 
   6  chr6_83471036     ZHar    C    T        0      0        2 
   6  chr6_83471036   Sample    C    T        0      0        2 
   6  chr6_83472111     AAsi    C    T        0      0        2 
   6  chr6_83472111     AKia    C    T        0      0        2 
   6  chr6_83472111     AOna    C    T        0      0        2 
   6  chr6_83472111     ASom    C    T        0      0        2 
   6  chr6_83472111     HCab    C    T        0      0        2 
   6  chr6_83472111     HPrz    C    T        0      0        2 
   6  chr6_83472111     ZBoe    C    T        0      0        2 
   6  chr6_83472111     ZGre    C    T        1      2        2 
   6  chr6_83472111     ZHar    C    T        0      0        2 
   6  chr6_83472111   Sample    C    T        0      0        2 
   6  chr6_83472779     AAsi    G    T        0      0        2 
   6  chr6_83472779     AKia    G    T        0      0        2 
   6  chr6_83472779     AOna    G    T        0      0        2 
   6  chr6_83472779     ASom    G    T        0      0        2 
   6  chr6_83472779     HCab    G    T        0      0        2 
   6  chr6_83472779     HPrz    G    T        0      0        2 
   6  chr6_83472779     ZBoe    G    T        0      0        2 
   6  chr6_83472779     ZGre    G    T        1      2        2 
   6  chr6_83472779     ZHar    G    T        0      0        2 
   6  chr6_83472779   Sample    G    T        0      0        2 
   6  chr6_83478098     AAsi    A    C        0      0        2 
   6  chr6_83478098     AKia    A    C        0      0        2 
   6  chr6_83478098     AOna    A    C        0      0        2 
   6  chr6_83478098     ASom    A    C        0      0        2 
   6  chr6_83478098     HCab    A    C        0      0        2 
   6  chr6_83478098     HPrz    A    C        0      0        2 
   6  chr6_83478098     ZBoe    A    C        0      0        2 
   6  chr6_83478098     ZGre    A    C        1      2        2 
   6  chr6_83478098     ZHar    A    C        0      0        2 
   6  chr6_83478098   Sample    A    C        0      0        2 
   6  chr6_83492347     AAsi    C    T        0      0        2 
   6  chr6_83492347     AKia    C    T        0      0        2 
   6  chr6_83492347     AOna    C    T        0      0        2 
   6  chr6_83492347     ASom    C    T        0      0        2 
   6  chr6_83492347     HCab    C    T        1      2        2 
   6  chr6_83492347     HPrz    C    T        1      2        2 
   6  chr6_83492347     ZBoe    C    T        0      0        2 
   6  chr6_83492347     ZGre    C    T        0      0        2 
   6  chr6_83492347     ZHar    C    T        0      0        2 
   6  chr6_83492347   Sample    C    T        0      0        2 
   6  chr6_83496919     AAsi    C    T        0      0        2 
   6  chr6_83496919     AKia    C    T        0      0        2 
   6  chr6_83496919     AOna    C    T        0      0        2 
   6  chr6_83496919     ASom    C    T        0      0        2 
   6  chr6_83496919     HCab    C    T        0      0        2 
   6  chr6_83496919     HPrz    C    T        0      0        2 
   6  chr6_83496919     ZBoe    C    T        0      0        2 
   6  chr6_83496919     ZGre    C    T        0      0        2 
   6  chr6_83496919     ZHar    C    T      0.5      1        2 
   6  chr6_83496919   Sample    C    T        0      0        2 
   6  chr6_83502361     AAsi    G    C        0      0        2 
   6  chr6_83502361     AKia    G    C        0      0        2 
   6  chr6_83502361     AOna    G    C        0      0        2 
   6  chr6_83502361     ASom    G    C        0      0        2 
   6  chr6_83502361     HCab    G    C        0      0        2 
   6  chr6_83502361     HPrz    G    C        0      0        2 
   6  chr6_83502361     ZBoe    G    C        0      0        2 
   6  chr6_83502361     ZGre    G    C        0      0        2 
   6  chr6_83502361     ZHar    G    C      0.5      1        2 
   6  chr6_83502361   Sample    G    C        0      0        2 
   6  chr6_83511303     AAsi    T    C        0      0        2 
   6  chr6_83511303     AKia    T    C        0      0        2 
   6  chr6_83511303     AOna    T    C        1      2        2 
   6  chr6_83511303     ASom    T    C        0      0        2 
   6  chr6_83511303     HCab    T    C        0      0        2 
   6  chr6_83511303     HPrz    T    C        0      0        2 
   6  chr6_83511303     ZBoe    T    C        0      0        2 
   6  chr6_83511303     ZGre    T    C        0      0        2 
   6  chr6_83511303     ZHar    T    C        0      0        2 
   6  chr6_83511303   Sample    T    C        0      0        2 
   6  chr6_83515185     AAsi    A    G        0      0        2 
   6  chr6_83515185     AKia    A    G      0.5      1        2 
   6  chr6_83515185     AOna    A    G        0      0        2 
   6  chr6_83515185     ASom    A    G        0      0        2 
   6  chr6_83515185     HCab    A    G        0      0        2 
   6  chr6_83515185     HPrz    A    G        0      0        2 
   6  chr6_83515185     ZBoe    A    G        0      0        2 
   6  chr6_83515185     ZGre    A    G        0      0        2 
   6  chr6_83515185     ZHar    A    G        0      0        2 
   6  chr6_83515185   Sample    A    G        0      0        2 
   6  chr6_83515753     AAsi    T    A        0      0        2 
   6  chr6_83515753     AKia    T    A        0      0        2 
   6  chr6_83515753     AOna    T    A        0      0        2 
   6  chr6_83515753     ASom    T    A        0      0        2 
   6  chr6_83515753     HCab    T    A        0      0        2 
   6  chr6_83515753     HPrz    T    A        0      0        2 
   6  chr6_83515753     ZBoe    T    A        0      0        2 
   6  chr6_83515753     ZGre    T    A        1      2        2 
   6  chr6_83515753     ZHar    T    A        0      0        2 
   6  chr6_83515753   Sample    T    A        0      0        2 
   6  chr6_83518187     AAsi    T    C        0      0        2 
   6  chr6_83518187     AKia    T    C        0      0        2 
   6  chr6_83518187     AOna    T    C        1      2        2 
   6  chr6_83518187     ASom    T    C        0      0        2 
   6  chr6_83518187     HCab    T    C        0      0        2 
   6  chr6_83518187     HPrz    T    C        0      0        2 
   6  chr6_83518187     ZBoe    T    C        0      0        2 
   6  chr6_83518187     ZGre    T    C        0      0        2 
   6  chr6_83518187     ZHar    T    C        0      0        2 
   6  chr6_83518187   Sample    T    C        0      0        2 
   6  chr6_83519909     AAsi    A    G        0      0        2 
   6  chr6_83519909     AKia    A    G        0      0        2 
   6  chr6_83519909     AOna    A    G        0      0        2 
   6  chr6_83519909     ASom    A    G        0      0        2 
   6  chr6_83519909     HCab    A    G        1      2        2 
   6  chr6_83519909     HPrz    A    G        1      2        2 
   6  chr6_83519909     ZBoe    A    G        0      0        2 
   6  chr6_83519909     ZGre    A    G        0      0        2 
   6  chr6_83519909     ZHar    A    G        0      0        2 
   6  chr6_83519909   Sample    A    G        0      0        2 
   6  chr6_83520923     AAsi    G    A        0      0        2 
   6  chr6_83520923     AKia    G    A        1      2        2 
   6  chr6_83520923     AOna    G    A        1      2        2 
   6  chr6_83520923     ASom    G    A        0      0        2 
   6  chr6_83520923     HCab    G    A        0      0        2 
   6  chr6_83520923     HPrz    G    A        0      0        2 
   6  chr6_83520923     ZBoe    G    A        0      0        2 
   6  chr6_83520923     ZGre    G    A        0      0        2 
   6  chr6_83520923     ZHar    G    A        0      0        2 
   6  chr6_83520923   Sample    G    A        0      0        2 
   6  chr6_83521130     AAsi    A    G        0      0        2 
   6  chr6_83521130     AKia    A    G        0      0        2 
   6  chr6_83521130     AOna    A    G        1      2        2 
   6  chr6_83521130     ASom    A    G        0      0        2 
   6  chr6_83521130     HCab    A    G        0      0        2 
   6  chr6_83521130     HPrz    A    G        0      0        2 
   6  chr6_83521130     ZBoe    A    G        0      0        2 
   6  chr6_83521130     ZGre    A    G        0      0        2 
   6  chr6_83521130     ZHar    A    G        0      0        2 
   6  chr6_83521130   Sample    A    G        0      0        2 
   6  chr6_83521932     AAsi    A    G        0      0        2 
   6  chr6_83521932     AKia    A    G        0      0        2 
   6  chr6_83521932     AOna    A    G        0      0        2 
   6  chr6_83521932     ASom    A    G        0      0        2 
   6  chr6_83521932     HCab    A    G        1      2        2 
   6  chr6_83521932     HPrz    A    G        1      2        2 
   6  chr6_83521932     ZBoe    A    G        0      0        2 
   6  chr6_83521932     ZGre    A    G        0      0        2 
   6  chr6_83521932     ZHar    A    G        0      0        2 
   6  chr6_83521932   Sample    A    G        0      0        2 
   6  chr6_83523187     AAsi    G    C        0      0        2 
   6  chr6_83523187     AKia    G    C        0      0        2 
   6  chr6_83523187     AOna    G    C        0      0        2 
   6  chr6_83523187     ASom    G    C        0      0        2 
   6  chr6_83523187     HCab    G    C        0      0        2 
   6  chr6_83523187     HPrz    G    C        0      0        2 
   6  chr6_83523187     ZBoe    G    C        0      0        2 
   6  chr6_83523187     ZGre    G    C        1      2        2 
   6  chr6_83523187     ZHar    G    C        0      0        2 
   6  chr6_83523187   Sample    G    C        0      0        2 
   6  chr6_83523405     AAsi    G    A        1      2        2 
   6  chr6_83523405     AKia    G    A        0      0        2 
   6  chr6_83523405     AOna    G    A        0      0        2 
   6  chr6_83523405     ASom    G    A        1      2        2 
   6  chr6_83523405     HCab    G    A        0      0        2 
   6  chr6_83523405     HPrz    G    A        0      0        2 
   6  chr6_83523405     ZBoe    G    A        0      0        2 
   6  chr6_83523405     ZGre    G    A        0      0        2 
   6  chr6_83523405     ZHar    G    A        0      0        2 
   6  chr6_83523405   Sample    G    A        1      2        2 
   6  chr6_83524910     AAsi    G    A        0      0        2 
   6  chr6_83524910     AKia    G    A        1      2        2 
   6  chr6_83524910     AOna    G    A        0      0        2 
   6  chr6_83524910     ASom    G    A        0      0        2 
   6  chr6_83524910     HCab    G    A        0      0        2 
   6  chr6_83524910     HPrz    G    A        0      0        2 
   6  chr6_83524910     ZBoe    G    A        0      0        2 
   6  chr6_83524910     ZGre    G    A        0      0        2 
   6  chr6_83524910     ZHar    G    A        0      0        2 
   6  chr6_83524910   Sample    G    A        0      0        2 
   6  chr6_83535785     AAsi    A    G        0      0        2 
   6  chr6_83535785     AKia    A    G        0      0        2 
   6  chr6_83535785     AOna    A    G        0      0        2 
   6  chr6_83535785     ASom    A    G        1      2        2 
   6  chr6_83535785     HCab    A    G        0      0        2 
   6  chr6_83535785     HPrz    A    G        0      0        2 
   6  chr6_83535785     ZBoe    A    G        0      0        2 
   6  chr6_83535785     ZGre    A    G        0      0        2 
   6  chr6_83535785     ZHar    A    G        0      0        2 
   6  chr6_83535785   Sample    A    G        0      0        2 
   6  chr6_83536274     AAsi    T    C        0      0        2 
   6  chr6_83536274     AKia    T    C        0      0        2 
   6  chr6_83536274     AOna    T    C        0      0        2 
   6  chr6_83536274     ASom    T    C        0      0        2 
   6  chr6_83536274     HCab    T    C        0      0        2 
   6  chr6_83536274     HPrz    T    C        0      0        2 
   6  chr6_83536274     ZBoe    T    C      0.5      1        2 
   6  chr6_83536274     ZGre    T    C        0      0        2 
   6  chr6_83536274     ZHar    T    C        0      0        2 
   6  chr6_83536274   Sample    T    C        0      0        2 
   6  chr6_83542357     AAsi    A    C        0      0        2 
   6  chr6_83542357     AKia    A    C        0      0        2 
   6  chr6_83542357     AOna    A    C        0      0        2 
   6  chr6_83542357     ASom    A    C        0      0        2 
   6  chr6_83542357     HCab    A    C      0.5      1        2 
   6  chr6_83542357     HPrz    A    C        0      0        2 
   6  chr6_83542357     ZBoe    A    C        0      0        2 
   6  chr6_83542357     ZGre    A    C        0      0        2 
   6  chr6_83542357     ZHar    A    C        0      0        2 
   6  chr6_83542357   Sample    A    C        0      0        2 
   6  chr6_83543846     AAsi    G    C        0      0        2 
   6  chr6_83543846     AKia    G    C        0      0        2 
   6  chr6_83543846     AOna    G    C        0      0        2 
   6  chr6_83543846     ASom    G    C        0      0        2 
   6  chr6_83543846     HCab    G    C        1      2        2 
   6  chr6_83543846     HPrz    G    C      0.5      1        2 
   6  chr6_83543846     ZBoe    G    C        0      0        2 
   6  chr6_83543846     ZGre    G    C        0      0        2 
   6  chr6_83543846     ZHar    G    C        0      0        2 
   6  chr6_83543846   Sample    G    C        0      0        2 
   6  chr6_83544587     AAsi    T    C        0      0        2 
   6  chr6_83544587     AKia    T    C        0      0        2 
   6  chr6_83544587     AOna    T    C        0      0        2 
   6  chr6_83544587     ASom    T    C        0      0        2 
   6  chr6_83544587     HCab    T    C        0      0        2 
   6  chr6_83544587     HPrz    T    C        0      0        2 
   6  chr6_83544587     ZBoe    T    C        0      0        2 
   6  chr6_83544587     ZGre    T    C        0      0        2 
   6  chr6_83544587     ZHar    T    C        1      2        2 
   6  chr6_83544587   Sample    T    C        0      0        2 
   6  chr6_83549369     AAsi    C    T        0      0        2 
   6  chr6_83549369     AKia    C    T        1      2        2 
   6  chr6_83549369     AOna    C    T        1      2        2 
   6  chr6_83549369     ASom    C    T      0.5      1        2 
   6  chr6_83549369     HCab    C    T        0      0        2 
   6  chr6_83549369     HPrz    C    T        0      0        2 
   6  chr6_83549369     ZBoe    C    T        0      0        2 
   6  chr6_83549369     ZGre    C    T        0      0        2 
   6  chr6_83549369     ZHar    C    T        0      0        2 
   6  chr6_83549369   Sample    C    T        1      2        2 
   6  chr6_83552602     AAsi    A    T        0      0        2 
   6  chr6_83552602     AKia    A    T        0      0        2 
   6  chr6_83552602     AOna    A    T        0      0        2 
   6  chr6_83552602     ASom    A    T        0      0        2 
   6  chr6_83552602     HCab    A    T        0      0        2 
   6  chr6_83552602     HPrz    A    T        0      0        2 
   6  chr6_83552602     ZBoe    A    T      0.5      1        2 
   6  chr6_83552602     ZGre    A    T        0      0        2 
   6  chr6_83552602     ZHar    A    T        0      0        2 
   6  chr6_83552602   Sample    A    T        0      0        2 
   6  chr6_83565147     AAsi    C    T        0      0        2 
   6  chr6_83565147     AKia    C    T        0      0        2 
   6  chr6_83565147     AOna    C    T        0      0        2 
   6  chr6_83565147     ASom    C    T        0      0        2 
   6  chr6_83565147     HCab    C    T        1      2        2 
   6  chr6_83565147     HPrz    C    T        1      2        2 
   6  chr6_83565147     ZBoe    C    T        0      0        2 
   6  chr6_83565147     ZGre    C    T        0      0        2 
   6  chr6_83565147     ZHar    C    T        0      0        2 
   6  chr6_83565147   Sample    C    T        0      0        2 
   6  chr6_83566630     AAsi    T    C        0      0        2 
   6  chr6_83566630     AKia    T    C        0      0        2 
   6  chr6_83566630     AOna    T    C        0      0        2 
   6  chr6_83566630     ASom    T    C        0      0        2 
   6  chr6_83566630     HCab    T    C        0      0        2 
   6  chr6_83566630     HPrz    T    C        0      0        2 
   6  chr6_83566630     ZBoe    T    C      0.5      1        2 
   6  chr6_83566630     ZGre    T    C        0      0        2 
   6  chr6_83566630     ZHar    T    C        0      0        2 
   6  chr6_83566630   Sample    T    C        0      0        2 
   6  chr6_83571659     AAsi    A    G        0      0        2 
   6  chr6_83571659     AKia    A    G        0      0        2 
   6  chr6_83571659     AOna    A    G        0      0        2 
   6  chr6_83571659     ASom    A    G        0      0        2 
   6  chr6_83571659     HCab    A    G        1      2        2 
   6  chr6_83571659     HPrz    A    G        1      2        2 
   6  chr6_83571659     ZBoe    A    G        0      0        2 
   6  chr6_83571659     ZGre    A    G        0      0        2 
   6  chr6_83571659     ZHar    A    G        0      0        2 
   6  chr6_83571659   Sample    A    G        0      0        2 
   6  chr6_83574558     AAsi    T    C        0      0        2 
   6  chr6_83574558     AKia    T    C        1      2        2 
   6  chr6_83574558     AOna    T    C        0      0        2 
   6  chr6_83574558     ASom    T    C        0      0        2 
   6  chr6_83574558     HCab    T    C        0      0        2 
   6  chr6_83574558     HPrz    T    C        0      0        2 
   6  chr6_83574558     ZBoe    T    C        0      0        2 
   6  chr6_83574558     ZGre    T    C        0      0        2 
   6  chr6_83574558     ZHar    T    C        0      0        2 
   6  chr6_83574558   Sample    T    C        0      0        2 
   6  chr6_83575135     AAsi    G    T        0      0        2 
   6  chr6_83575135     AKia    G    T        0      0        2 
   6  chr6_83575135     AOna    G    T        0      0        2 
   6  chr6_83575135     ASom    G    T        0      0        2 
   6  chr6_83575135     HCab    G    T        0      0        2 
   6  chr6_83575135     HPrz    G    T        0      0        2 
   6  chr6_83575135     ZBoe    G    T        0      0        2 
   6  chr6_83575135     ZGre    G    T        1      2        2 
   6  chr6_83575135     ZHar    G    T        0      0        2 
   6  chr6_83575135   Sample    G    T        0      0        2 
   6  chr6_83580201     AAsi    A    G        0      0        2 
   6  chr6_83580201     AKia    A    G        0      0        2 
   6  chr6_83580201     AOna    A    G        0      0        2 
   6  chr6_83580201     ASom    A    G        0      0        2 
   6  chr6_83580201     HCab    A    G        1      2        2 
   6  chr6_83580201     HPrz    A    G        1      2        2 
   6  chr6_83580201     ZBoe    A    G        0      0        2 
   6  chr6_83580201     ZGre    A    G        0      0        2 
   6  chr6_83580201     ZHar    A    G        0      0        2 
   6  chr6_83580201   Sample    A    G        0      0        2 
   6  chr6_83580235     AAsi    A    C        0      0        2 
   6  chr6_83580235     AKia    A    C        0      0        2 
   6  chr6_83580235     AOna    A    C        1      2        2 
   6  chr6_83580235     ASom    A    C        0      0        2 
   6  chr6_83580235     HCab    A    C        0      0        2 
   6  chr6_83580235     HPrz    A    C        0      0        2 
   6  chr6_83580235     ZBoe    A    C        0      0        2 
   6  chr6_83580235     ZGre    A    C        0      0        2 
   6  chr6_83580235     ZHar    A    C        0      0        2 
   6  chr6_83580235   Sample    A    C        0      0        2 
   6  chr6_83584323     AAsi    G    A        0      0        2 
   6  chr6_83584323     AKia    G    A        0      0        2 
   6  chr6_83584323     AOna    G    A        0      0        2 
   6  chr6_83584323     ASom    G    A        0      0        2 
   6  chr6_83584323     HCab    G    A        0      0        2 
   6  chr6_83584323     HPrz    G    A        0      0        2 
   6  chr6_83584323     ZBoe    G    A        0      0        2 
   6  chr6_83584323     ZGre    G    A        1      2        2 
   6  chr6_83584323     ZHar    G    A        0      0        2 
   6  chr6_83584323   Sample    G    A        0      0        2 
   6  chr6_83595482     AAsi    C    T        0      0        2 
   6  chr6_83595482     AKia    C    T        0      0        2 
   6  chr6_83595482     AOna    C    T        1      2        2 
   6  chr6_83595482     ASom    C    T        0      0        2 
   6  chr6_83595482     HCab    C    T        0      0        2 
   6  chr6_83595482     HPrz    C    T        0      0        2 
   6  chr6_83595482     ZBoe    C    T        0      0        2 
   6  chr6_83595482     ZGre    C    T        0      0        2 
   6  chr6_83595482     ZHar    C    T        0      0        2 
   6  chr6_83595482   Sample    C    T        0      0        2 
   6  chr6_83601060     AAsi    C    T        0      0        2 
   6  chr6_83601060     AKia    C    T        0      0        2 
   6  chr6_83601060     AOna    C    T        0      0        2 
   6  chr6_83601060     ASom    C    T        0      0        2 
   6  chr6_83601060     HCab    C    T        0      0        2 
   6  chr6_83601060     HPrz    C    T        0      0        2 
   6  chr6_83601060     ZBoe    C    T        0      0        2 
   6  chr6_83601060     ZGre    C    T        1      2        2 
   6  chr6_83601060     ZHar    C    T        0      0        2 
   6  chr6_83601060   Sample    C    T        0      0        2 
   6  chr6_83604439     AAsi    T    C        0      0        2 
   6  chr6_83604439     AKia    T    C        0      0        2 
   6  chr6_83604439     AOna    T    C        0      0        2 
   6  chr6_83604439     ASom    T    C        0      0        2 
   6  chr6_83604439     HCab    T    C        0      0        2 
   6  chr6_83604439     HPrz    T    C        0      0        2 
   6  chr6_83604439     ZBoe    T    C        1      2        2 
   6  chr6_83604439     ZGre    T    C        0      0        2 
   6  chr6_83604439     ZHar    T    C        0      0        2 
   6  chr6_83604439   Sample    T    C        0      0        2 
   6  chr6_83613208     AAsi    A    G        0      0        2 
   6  chr6_83613208     AKia    A    G        0      0        2 
   6  chr6_83613208     AOna    A    G        0      0        2 
   6  chr6_83613208     ASom    A    G        0      0        2 
   6  chr6_83613208     HCab    A    G        0      0        2 
   6  chr6_83613208     HPrz    A    G      0.5      1        2 
   6  chr6_83613208     ZBoe    A    G        0      0        2 
   6  chr6_83613208     ZGre    A    G        0      0        2 
   6  chr6_83613208     ZHar    A    G        1      2        2 
   6  chr6_83613208   Sample    A    G        0      0        2 
   6  chr6_83615790     AAsi    T    C        0      0        2 
   6  chr6_83615790     AKia    T    C        0      0        2 
   6  chr6_83615790     AOna    T    C        0      0        2 
   6  chr6_83615790     ASom    T    C        0      0        2 
   6  chr6_83615790     HCab    T    C        1      2        2 
   6  chr6_83615790     HPrz    T    C        0      0        2 
   6  chr6_83615790     ZBoe    T    C        0      0        2 
   6  chr6_83615790     ZGre    T    C        0      0        2 
   6  chr6_83615790     ZHar    T    C        0      0        2 
   6  chr6_83615790   Sample    T    C        0      0        2 
   6  chr6_83619748     AAsi    G    A        0      0        2 
   6  chr6_83619748     AKia    G    A        0      0        2 
   6  chr6_83619748     AOna    G    A        0      0        2 
   6  chr6_83619748     ASom    G    A        0      0        2 
   6  chr6_83619748     HCab    G    A        0      0        2 
   6  chr6_83619748     HPrz    G    A      0.5      1        2 
   6  chr6_83619748     ZBoe    G    A        0      0        2 
   6  chr6_83619748     ZGre    G    A        0      0        2 
   6  chr6_83619748     ZHar    G    A        0      0        2 
   6  chr6_83619748   Sample    G    A        0      0        2 
   6  chr6_83628504     AAsi    G    A        0      0        2 
   6  chr6_83628504     AKia    G    A        1      2        2 
   6  chr6_83628504     AOna    G    A        1      2        2 
   6  chr6_83628504     ASom    G    A        0      0        2 
   6  chr6_83628504     HCab    G    A        0      0        2 
   6  chr6_83628504     HPrz    G    A        0      0        2 
   6  chr6_83628504     ZBoe    G    A        0      0        2 
   6  chr6_83628504     ZGre    G    A        0      0        2 
   6  chr6_83628504     ZHar    G    A        0      0        2 
   6  chr6_83628504   Sample    G    A        0      0        2 
   6  chr6_83631458     AAsi    T    C        0      0        2 
   6  chr6_83631458     AKia    T    C        0      0        2 
   6  chr6_83631458     AOna    T    C        1      2        2 
   6  chr6_83631458     ASom    T    C        0      0        2 
   6  chr6_83631458     HCab    T    C        0      0        2 
   6  chr6_83631458     HPrz    T    C        0      0        2 
   6  chr6_83631458     ZBoe    T    C        0      0        2 
   6  chr6_83631458     ZGre    T    C        0      0        2 
   6  chr6_83631458     ZHar    T    C        0      0        2 
   6  chr6_83631458   Sample    T    C        0      0        2 
   6  chr6_83634341     AAsi    A    G        0      0        2 
   6  chr6_83634341     AKia    A    G        0      0        2 
   6  chr6_83634341     AOna    A    G        0      0        2 
   6  chr6_83634341     ASom    A    G        0      0        2 
   6  chr6_83634341     HCab    A    G        0      0        2 
   6  chr6_83634341     HPrz    A    G      0.5      1        2 
   6  chr6_83634341     ZBoe    A    G        0      0        2 
   6  chr6_83634341     ZGre    A    G        0      0        2 
   6  chr6_83634341     ZHar    A    G        0      0        2 
   6  chr6_83634341   Sample    A    G        0      0        2 
   6  chr6_83645250     AAsi    T    C        0      0        2 
   6  chr6_83645250     AKia    T    C        0      0        2 
   6  chr6_83645250     AOna    T    C        0      0        2 
   6  chr6_83645250     ASom    T    C        0      0        2 
   6  chr6_83645250     HCab    T    C        1      2        2 
   6  chr6_83645250     HPrz    T    C        1      2        2 
   6  chr6_83645250     ZBoe    T    C        0      0        2 
   6  chr6_83645250     ZGre    T    C        0      0        2 
   6  chr6_83645250     ZHar    T    C        0      0        2 
   6  chr6_83645250   Sample    T    C        0      0        2 
   6  chr6_83645877     AAsi    G    A        0      0        2 
   6  chr6_83645877     AKia    G    A        0      0        2 
   6  chr6_83645877     AOna    G    A        0      0        2 
   6  chr6_83645877     ASom    G    A        0      0        2 
   6  chr6_83645877     HCab    G    A        1      2        2 
   6  chr6_83645877     HPrz    G    A        1      2        2 
   6  chr6_83645877     ZBoe    G    A        0      0        2 
   6  chr6_83645877     ZGre    G    A        0      0        2 
   6  chr6_83645877     ZHar    G    A        0      0        2 
   6  chr6_83645877   Sample    G    A        0      0        2 
   6  chr6_83651362     AAsi    A    G        0      0        2 
   6  chr6_83651362     AKia    A    G        0      0        2 
   6  chr6_83651362     AOna    A    G        0      0        2 
   6  chr6_83651362     ASom    A    G        0      0        2 
   6  chr6_83651362     HCab    A    G        0      0        2 
   6  chr6_83651362     HPrz    A    G        0      0        2 
   6  chr6_83651362     ZBoe    A    G        1      2        2 
   6  chr6_83651362     ZGre    A    G        0      0        2 
   6  chr6_83651362     ZHar    A    G        0      0        2 
   6  chr6_83651362   Sample    A    G        0      0        2 
   6  chr6_83656328     AAsi    C    G        0      0        2 
   6  chr6_83656328     AKia    C    G        0      0        2 
   6  chr6_83656328     AOna    C    G        0      0        2 
   6  chr6_83656328     ASom    C    G        0      0        2 
   6  chr6_83656328     HCab    C    G        1      2        2 
   6  chr6_83656328     HPrz    C    G        1      2        2 
   6  chr6_83656328     ZBoe    C    G        0      0        2 
   6  chr6_83656328     ZGre    C    G        0      0        2 
   6  chr6_83656328     ZHar    C    G        0      0        2 
   6  chr6_83656328   Sample    C    G        0      0        2 
   6  chr6_83656686     AAsi    C    T        0      0        2 
   6  chr6_83656686     AKia    C    T        0      0        2 
   6  chr6_83656686     AOna    C    T        0      0        2 
   6  chr6_83656686     ASom    C    T        0      0        2 
   6  chr6_83656686     HCab    C    T      0.5      1        2 
   6  chr6_83656686     HPrz    C    T        0      0        2 
   6  chr6_83656686     ZBoe    C    T        0      0        2 
   6  chr6_83656686     ZGre    C    T        0      0        2 
   6  chr6_83656686     ZHar    C    T        0      0        2 
   6  chr6_83656686   Sample    C    T        0      0        2 
   6  chr6_83657098     AAsi    A    C        0      0        2 
   6  chr6_83657098     AKia    A    C        0      0        2 
   6  chr6_83657098     AOna    A    C        0      0        2 
   6  chr6_83657098     ASom    A    C        0      0        2 
   6  chr6_83657098     HCab    A    C        1      2        2 
   6  chr6_83657098     HPrz    A    C        1      2        2 
   6  chr6_83657098     ZBoe    A    C        0      0        2 
   6  chr6_83657098     ZGre    A    C        0      0        2 
   6  chr6_83657098     ZHar    A    C        0      0        2 
   6  chr6_83657098   Sample    A    C        0      0        2 
   6  chr6_83657198     AAsi    A    T        0      0        2 
   6  chr6_83657198     AKia    A    T        0      0        2 
   6  chr6_83657198     AOna    A    T        0      0        2 
   6  chr6_83657198     ASom    A    T      0.5      1        2 
   6  chr6_83657198     HCab    A    T        0      0        2 
   6  chr6_83657198     HPrz    A    T        0      0        2 
   6  chr6_83657198     ZBoe    A    T        0      0        2 
   6  chr6_83657198     ZGre    A    T        0      0        2 
   6  chr6_83657198     ZHar    A    T        0      0        2 
   6  chr6_83657198   Sample    A    T        0      0        2 
   6  chr6_83657246     AAsi    C    T        0      0        2 
   6  chr6_83657246     AKia    C    T        0      0        2 
   6  chr6_83657246     AOna    C    T        0      0        2 
   6  chr6_83657246     ASom    C    T        0      0        2 
   6  chr6_83657246     HCab    C    T        0      0        2 
   6  chr6_83657246     HPrz    C    T        0      0        2 
   6  chr6_83657246     ZBoe    C    T      0.5      1        2 
   6  chr6_83657246     ZGre    C    T        0      0        2 
   6  chr6_83657246     ZHar    C    T        0      0        2 
   6  chr6_83657246   Sample    C    T        0      0        2 
   6  chr6_83658431     AAsi    T    G        0      0        2 
   6  chr6_83658431     AKia    T    G      0.5      1        2 
   6  chr6_83658431     AOna    T    G        0      0        2 
   6  chr6_83658431     ASom    T    G        0      0        2 
   6  chr6_83658431     HCab    T    G        0      0        2 
   6  chr6_83658431     HPrz    T    G        0      0        2 
   6  chr6_83658431     ZBoe    T    G        0      0        2 
   6  chr6_83658431     ZGre    T    G        0      0        2 
   6  chr6_83658431     ZHar    T    G        0      0        2 
   6  chr6_83658431   Sample    T    G        0      0        2 
   6  chr6_83661132     AAsi    A    G        0      0        2 
   6  chr6_83661132     AKia    A    G        0      0        2 
   6  chr6_83661132     AOna    A    G        0      0        2 
   6  chr6_83661132     ASom    A    G        0      0        2 
   6  chr6_83661132     HCab    A    G        0      0        2 
   6  chr6_83661132     HPrz    A    G        0      0        2 
   6  chr6_83661132     ZBoe    A    G        0      0        2 
   6  chr6_83661132     ZGre    A    G        0      0        2 
   6  chr6_83661132     ZHar    A    G      0.5      1        2 
   6  chr6_83661132   Sample    A    G        0      0        2 
   6  chr6_83661583     AAsi    C    A        0      0        2 
   6  chr6_83661583     AKia    C    A        0      0        2 
   6  chr6_83661583     AOna    C    A        0      0        2 
   6  chr6_83661583     ASom    C    A        0      0        2 
   6  chr6_83661583     HCab    C    A        0      0        2 
   6  chr6_83661583     HPrz    C    A        0      0        2 
   6  chr6_83661583     ZBoe    C    A        0      0        2 
   6  chr6_83661583     ZGre    C    A        0      0        2 
   6  chr6_83661583     ZHar    C    A      0.5      1        2 
   6  chr6_83661583   Sample    C    A        0      0        2 
   6  chr6_83662268     AAsi    C    T        0      0        2 
   6  chr6_83662268     AKia    C    T        0      0        2 
   6  chr6_83662268     AOna    C    T        0      0        2 
   6  chr6_83662268     ASom    C    T        0      0        2 
   6  chr6_83662268     HCab    C    T        0      0        2 
   6  chr6_83662268     HPrz    C    T        0      0        2 
   6  chr6_83662268     ZBoe    C    T        0      0        2 
   6  chr6_83662268     ZGre    C    T        0      0        2 
   6  chr6_83662268     ZHar    C    T      0.5      1        2 
   6  chr6_83662268   Sample    C    T        0      0        2 
   6  chr6_83665123     AAsi    A    G        0      0        2 
   6  chr6_83665123     AKia    A    G        0      0        2 
   6  chr6_83665123     AOna    A    G        0      0        2 
   6  chr6_83665123     ASom    A    G        0      0        2 
   6  chr6_83665123     HCab    A    G        0      0        2 
   6  chr6_83665123     HPrz    A    G      0.5      1        2 
   6  chr6_83665123     ZBoe    A    G        0      0        2 
   6  chr6_83665123     ZGre    A    G        0      0        2 
   6  chr6_83665123     ZHar    A    G        0      0        2 
   6  chr6_83665123   Sample    A    G        0      0        2 
   6  chr6_83669895     AAsi    A    C        0      0        2 
   6  chr6_83669895     AKia    A    C        0      0        2 
   6  chr6_83669895     AOna    A    C        0      0        2 
   6  chr6_83669895     ASom    A    C      0.5      1        2 
   6  chr6_83669895     HCab    A    C        0      0        2 
   6  chr6_83669895     HPrz    A    C        0      0        2 
   6  chr6_83669895     ZBoe    A    C        0      0        2 
   6  chr6_83669895     ZGre    A    C        0      0        2 
   6  chr6_83669895     ZHar    A    C        0      0        2 
   6  chr6_83669895   Sample    A    C        0      0        2 
   6  chr6_83671238     AAsi    C    A        0      0        2 
   6  chr6_83671238     AKia    C    A        0      0        2 
   6  chr6_83671238     AOna    C    A        0      0        2 
   6  chr6_83671238     ASom    C    A        0      0        2 
   6  chr6_83671238     HCab    C    A        1      2        2 
   6  chr6_83671238     HPrz    C    A        1      2        2 
   6  chr6_83671238     ZBoe    C    A        0      0        2 
   6  chr6_83671238     ZGre    C    A        0      0        2 
   6  chr6_83671238     ZHar    C    A        0      0        2 
   6  chr6_83671238   Sample    C    A        0      0        2 
   6  chr6_83671610     AAsi    C    G        0      0        2 
   6  chr6_83671610     AKia    C    G      0.5      1        2 
   6  chr6_83671610     AOna    C    G        0      0        2 
   6  chr6_83671610     ASom    C    G        0      0        2 
   6  chr6_83671610     HCab    C    G        0      0        2 
   6  chr6_83671610     HPrz    C    G        0      0        2 
   6  chr6_83671610     ZBoe    C    G        0      0        2 
   6  chr6_83671610     ZGre    C    G        0      0        2 
   6  chr6_83671610     ZHar    C    G        0      0        2 
   6  chr6_83671610   Sample    C    G        0      0        2 
   6  chr6_83677013     AAsi    G    T        0      0        2 
   6  chr6_83677013     AKia    G    T        1      2        2 
   6  chr6_83677013     AOna    G    T        1      2        2 
   6  chr6_83677013     ASom    G    T        0      0        2 
   6  chr6_83677013     HCab    G    T        0      0        2 
   6  chr6_83677013     HPrz    G    T        0      0        2 
   6  chr6_83677013     ZBoe    G    T        0      0        2 
   6  chr6_83677013     ZGre    G    T        0      0        2 
   6  chr6_83677013     ZHar    G    T        0      0        2 
   6  chr6_83677013   Sample    G    T        0      0        2 
   6  chr6_83679485     AAsi    C    A        0      0        2 
   6  chr6_83679485     AKia    C    A        0      0        2 
   6  chr6_83679485     AOna    C    A        0      0        2 
   6  chr6_83679485     ASom    C    A        0      0        2 
   6  chr6_83679485     HCab    C    A        0      0        2 
   6  chr6_83679485     HPrz    C    A        0      0        2 
   6  chr6_83679485     ZBoe    C    A        0      0        2 
   6  chr6_83679485     ZGre    C    A        0      0        2 
   6  chr6_83679485     ZHar    C    A        1      2        2 
   6  chr6_83679485   Sample    C    A        0      0        2 
   6  chr6_83682870     AAsi    T    C        0      0        2 
   6  chr6_83682870     AKia    T    C      0.5      1        2 
   6  chr6_83682870     AOna    T    C        0      0        2 
   6  chr6_83682870     ASom    T    C        0      0        2 
   6  chr6_83682870     HCab    T    C        0      0        2 
   6  chr6_83682870     HPrz    T    C        0      0        2 
   6  chr6_83682870     ZBoe    T    C        0      0        2 
   6  chr6_83682870     ZGre    T    C        0      0        2 
   6  chr6_83682870     ZHar    T    C        0      0        2 
   6  chr6_83682870   Sample    T    C        0      0        2 
   6  chr6_83685975     AAsi    T    C        0      0        2 
   6  chr6_83685975     AKia    T    C        0      0        2 
   6  chr6_83685975     AOna    T    C        0      0        2 
   6  chr6_83685975     ASom    T    C        0      0        2 
   6  chr6_83685975     HCab    T    C        1      2        2 
   6  chr6_83685975     HPrz    T    C        1      2        2 
   6  chr6_83685975     ZBoe    T    C        0      0        2 
   6  chr6_83685975     ZGre    T    C        0      0        2 
   6  chr6_83685975     ZHar    T    C        0      0        2 
   6  chr6_83685975   Sample    T    C        0      0        2 
   6  chr6_83689385     AAsi    G    A        1      2        2 
   6  chr6_83689385     AKia    G    A      0.5      1        2 
   6  chr6_83689385     AOna    G    A        0      0        2 
   6  chr6_83689385     ASom    G    A      0.5      1        2 
   6  chr6_83689385     HCab    G    A        1      2        2 
   6  chr6_83689385     HPrz    G    A        1      2        2 
   6  chr6_83689385     ZBoe    G    A        0      0        2 
   6  chr6_83689385     ZGre    G    A        0      0        2 
   6  chr6_83689385     ZHar    G    A        0      0        2 
   6  chr6_83689385   Sample    G    A        1      2        2 
   6  chr6_83703186     AAsi    A    G        0      0        2 
   6  chr6_83703186     AKia    A    G        0      0        2 
   6  chr6_83703186     AOna    A    G        0      0        2 
   6  chr6_83703186     ASom    A    G        0      0        2 
   6  chr6_83703186     HCab    A    G        0      0        2 
   6  chr6_83703186     HPrz    A    G        0      0        2 
   6  chr6_83703186     ZBoe    A    G        1      2        2 
   6  chr6_83703186     ZGre    A    G        0      0        2 
   6  chr6_83703186     ZHar    A    G      0.5      1        2 
   6  chr6_83703186   Sample    A    G        1      2        2 
   6  chr6_83706411     AAsi    A    C        0      0        2 
   6  chr6_83706411     AKia    A    C      0.5      1        2 
   6  chr6_83706411     AOna    A    C        0      0        2 
   6  chr6_83706411     ASom    A    C        0      0        2 
   6  chr6_83706411     HCab    A    C        0      0        2 
   6  chr6_83706411     HPrz    A    C        0      0        2 
   6  chr6_83706411     ZBoe    A    C        0      0        2 
   6  chr6_83706411     ZGre    A    C        0      0        2 
   6  chr6_83706411     ZHar    A    C        0      0        2 
   6  chr6_83706411   Sample    A    C        0      0        2 
   6  chr6_83707192     AAsi    G    T        0      0        2 
   6  chr6_83707192     AKia    G    T        0      0        2 
   6  chr6_83707192     AOna    G    T        0      0        2 
   6  chr6_83707192     ASom    G    T        0      0        2 
   6  chr6_83707192     HCab    G    T        0      0        2 
   6  chr6_83707192     HPrz    G    T        0      0        2 
   6  chr6_83707192     ZBoe    G    T        1      2        2 
   6  chr6_83707192     ZGre    G    T        0      0        2 
   6  chr6_83707192     ZHar    G    T        0      0        2 
   6  chr6_83707192   Sample    G    T        0      0        2 
   6  chr6_83716795     AAsi    C    A        0      0        2 
   6  chr6_83716795     AKia    C    A        0      0        2 
   6  chr6_83716795     AOna    C    A        0      0        2 
   6  chr6_83716795     ASom    C    A        0      0        2 
   6  chr6_83716795     HCab    C    A        0      0        2 
   6  chr6_83716795     HPrz    C    A        0      0        2 
   6  chr6_83716795     ZBoe    C    A        1      2        2 
   6  chr6_83716795     ZGre    C    A        1      2        2 
   6  chr6_83716795     ZHar    C    A        1      2        2 
   6  chr6_83716795   Sample    C    A        0      0        2 
   6  chr6_83717630     AAsi    G    A        0      0        2 
   6  chr6_83717630     AKia    G    A        0      0        2 
   6  chr6_83717630     AOna    G    A        0      0        2 
   6  chr6_83717630     ASom    G    A        0      0        2 
   6  chr6_83717630     HCab    G    A        0      0        2 
   6  chr6_83717630     HPrz    G    A        0      0        2 
   6  chr6_83717630     ZBoe    G    A        0      0        2 
   6  chr6_83717630     ZGre    G    A        0      0        2 
   6  chr6_83717630     ZHar    G    A        1      2        2 
   6  chr6_83717630   Sample    G    A        0      0        2 
   6  chr6_83720731     AAsi    C    A      0.5      1        2 
   6  chr6_83720731     AKia    C    A        0      0        2 
   6  chr6_83720731     AOna    C    A        0      0        2 
   6  chr6_83720731     ASom    C    A        0      0        2 
   6  chr6_83720731     HCab    C    A        0      0        2 
   6  chr6_83720731     HPrz    C    A        0      0        2 
   6  chr6_83720731     ZBoe    C    A        0      0        2 
   6  chr6_83720731     ZGre    C    A        0      0        2 
   6  chr6_83720731     ZHar    C    A        0      0        2 
   6  chr6_83720731   Sample    C    A        0      0        2 
   6  chr6_83726275     AAsi    C    T        0      0        2 
   6  chr6_83726275     AKia    C    T        0      0        2 
   6  chr6_83726275     AOna    C    T        0      0        2 
   6  chr6_83726275     ASom    C    T        0      0        2 
   6  chr6_83726275     HCab    C    T        0      0        2 
   6  chr6_83726275     HPrz    C    T        0      0        2 
   6  chr6_83726275     ZBoe    C    T        1      2        2 
   6  chr6_83726275     ZGre    C    T        0      0        2 
   6  chr6_83726275     ZHar    C    T        1      2        2 
   6  chr6_83726275   Sample    C    T        0      0        2 
   6  chr6_83734814     AAsi    G    T        0      0        2 
   6  chr6_83734814     AKia    G    T        0      0        2 
   6  chr6_83734814     AOna    G    T        0      0        2 
   6  chr6_83734814     ASom    G    T        0      0        2 
   6  chr6_83734814     HCab    G    T        0      0        2 
   6  chr6_83734814     HPrz    G    T        0      0        2 
   6  chr6_83734814     ZBoe    G    T        0      0        2 
   6  chr6_83734814     ZGre    G    T        0      0        2 
   6  chr6_83734814     ZHar    G    T      0.5      1        2 
   6  chr6_83734814   Sample    G    T        0      0        2 
   6  chr6_83747406     AAsi    G    A        0      0        2 
   6  chr6_83747406     AKia    G    A        0      0        2 
   6  chr6_83747406     AOna    G    A        0      0        2 
   6  chr6_83747406     ASom    G    A        0      0        2 
   6  chr6_83747406     HCab    G    A        0      0        2 
   6  chr6_83747406     HPrz    G    A        0      0        2 
   6  chr6_83747406     ZBoe    G    A        0      0        2 
   6  chr6_83747406     ZGre    G    A        0      0        2 
   6  chr6_83747406     ZHar    G    A      0.5      1        2 
   6  chr6_83747406   Sample    G    A        0      0        2 
   6  chr6_83749293     AAsi    G    A        0      0        2 
   6  chr6_83749293     AKia    G    A        0      0        2 
   6  chr6_83749293     AOna    G    A        0      0        2 
   6  chr6_83749293     ASom    G    A        0      0        2 
   6  chr6_83749293     HCab    G    A        0      0        2 
   6  chr6_83749293     HPrz    G    A        0      0        2 
   6  chr6_83749293     ZBoe    G    A        0      0        2 
   6  chr6_83749293     ZGre    G    A      0.5      1        2 
   6  chr6_83749293     ZHar    G    A        0      0        2 
   6  chr6_83749293   Sample    G    A        0      0        2 
   6  chr6_83756521     AAsi    C    T        0      0        2 
   6  chr6_83756521     AKia    C    T        0      0        2 
   6  chr6_83756521     AOna    C    T        0      0        2 
   6  chr6_83756521     ASom    C    T        0      0        2 
   6  chr6_83756521     HCab    C    T        0      0        2 
   6  chr6_83756521     HPrz    C    T        0      0        2 
   6  chr6_83756521     ZBoe    C    T        1      2        2 
   6  chr6_83756521     ZGre    C    T        1      2        2 
   6  chr6_83756521     ZHar    C    T        1      2        2 
   6  chr6_83756521   Sample    C    T        0      0        2 
   6  chr6_83764276     AAsi    G    A        0      0        2 
   6  chr6_83764276     AKia    G    A        0      0        2 
   6  chr6_83764276     AOna    G    A        0      0        2 
   6  chr6_83764276     ASom    G    A        0      0        2 
   6  chr6_83764276     HCab    G    A        0      0        2 
   6  chr6_83764276     HPrz    G    A        0      0        2 
   6  chr6_83764276     ZBoe    G    A        0      0        2 
   6  chr6_83764276     ZGre    G    A        0      0        2 
   6  chr6_83764276     ZHar    G    A      0.5      1        2 
   6  chr6_83764276   Sample    G    A        0      0        2 
   6  chr6_83769282     AAsi    A    G        0      0        2 
   6  chr6_83769282     AKia    A    G        0      0        2 
   6  chr6_83769282     AOna    A    G        0      0        2 
   6  chr6_83769282     ASom    A    G        0      0        2 
   6  chr6_83769282     HCab    A    G        0      0        2 
   6  chr6_83769282     HPrz    A    G        0      0        2 
   6  chr6_83769282     ZBoe    A    G      0.5      1        2 
   6  chr6_83769282     ZGre    A    G        0      0        2 
   6  chr6_83769282     ZHar    A    G        0      0        2 
   6  chr6_83769282   Sample    A    G        0      0        2 
   6  chr6_83775624     AAsi    A    G        0      0        2 
   6  chr6_83775624     AKia    A    G      0.5      1        2 
   6  chr6_83775624     AOna    A    G        0      0        2 
   6  chr6_83775624     ASom    A    G        0      0        2 
   6  chr6_83775624     HCab    A    G        0      0        2 
   6  chr6_83775624     HPrz    A    G        0      0        2 
   6  chr6_83775624     ZBoe    A    G        0      0        2 
   6  chr6_83775624     ZGre    A    G        0      0        2 
   6  chr6_83775624     ZHar    A    G        0      0        2 
   6  chr6_83775624   Sample    A    G        0      0        2 
   6  chr6_83778029     AAsi    G    A        0      0        2 
   6  chr6_83778029     AKia    G    A        0      0        2 
   6  chr6_83778029     AOna    G    A        0      0        2 
   6  chr6_83778029     ASom    G    A        0      0        2 
   6  chr6_83778029     HCab    G    A      0.5      1        2 
   6  chr6_83778029     HPrz    G    A        0      0        2 
   6  chr6_83778029     ZBoe    G    A        0      0        2 
   6  chr6_83778029     ZGre    G    A        0      0        2 
   6  chr6_83778029     ZHar    G    A        0      0        2 
   6  chr6_83778029   Sample    G    A        0      0        2 
   6  chr6_83780118     AAsi    A    G        0      0        2 
   6  chr6_83780118     AKia    A    G        1      2        2 
   6  chr6_83780118     AOna    A    G        1      2        2 
   6  chr6_83780118     ASom    A    G        0      0        2 
   6  chr6_83780118     HCab    A    G        0      0        2 
   6  chr6_83780118     HPrz    A    G        0      0        2 
   6  chr6_83780118     ZBoe    A    G        0      0        2 
   6  chr6_83780118     ZGre    A    G        0      0        2 
   6  chr6_83780118     ZHar    A    G        0      0        2 
   6  chr6_83780118   Sample    A    G        0      0        2 
   6  chr6_83782960     AAsi    A    T        0      0        2 
   6  chr6_83782960     AKia    A    T        0      0        2 
   6  chr6_83782960     AOna    A    T        0      0        2 
   6  chr6_83782960     ASom    A    T        0      0        2 
   6  chr6_83782960     HCab    A    T        0      0        2 
   6  chr6_83782960     HPrz    A    T        0      0        2 
   6  chr6_83782960     ZBoe    A    T        1      2        2 
   6  chr6_83782960     ZGre    A    T        1      2        2 
   6  chr6_83782960     ZHar    A    T        0      0        2 
   6  chr6_83782960   Sample    A    T        0      0        2 
   6  chr6_83794807     AAsi    A    G        0      0        2 
   6  chr6_83794807     AKia    A    G        0      0        2 
   6  chr6_83794807     AOna    A    G        0      0        2 
   6  chr6_83794807     ASom    A    G        0      0        2 
   6  chr6_83794807     HCab    A    G        0      0        2 
   6  chr6_83794807     HPrz    A    G        0      0        2 
   6  chr6_83794807     ZBoe    A    G      0.5      1        2 
   6  chr6_83794807     ZGre    A    G        0      0        2 
   6  chr6_83794807     ZHar    A    G        0      0        2 
   6  chr6_83794807   Sample    A    G        0      0        2 
   6  chr6_83795397     AAsi    C    T        1      2        2 
   6  chr6_83795397     AKia    C    T        1      2        2 
   6  chr6_83795397     AOna    C    T        1      2        2 
   6  chr6_83795397     ASom    C    T        1      2        2 
   6  chr6_83795397     HCab    C    T        0      0        2 
   6  chr6_83795397     HPrz    C    T        0      0        2 
   6  chr6_83795397     ZBoe    C    T        0      0        2 
   6  chr6_83795397     ZGre    C    T        0      0        2 
   6  chr6_83795397     ZHar    C    T        0      0        2 
   6  chr6_83795397   Sample    C    T        1      2        2 
   6  chr6_83796511     AAsi    T    C        0      0        2 
   6  chr6_83796511     AKia    T    C        0      0        2 
   6  chr6_83796511     AOna    T    C        0      0        2 
   6  chr6_83796511     ASom    T    C        0      0        2 
   6  chr6_83796511     HCab    T    C        1      2        2 
   6  chr6_83796511     HPrz    T    C      0.5      1        2 
   6  chr6_83796511     ZBoe    T    C        0      0        2 
   6  chr6_83796511     ZGre    T    C        0      0        2 
   6  chr6_83796511     ZHar    T    C        0      0        2 
   6  chr6_83796511   Sample    T    C        0      0        2 
   6  chr6_83800437     AAsi    T    C        0      0        2 
   6  chr6_83800437     AKia    T    C        0      0        2 
   6  chr6_83800437     AOna    T    C        0      0        2 
   6  chr6_83800437     ASom    T    C        0      0        2 
   6  chr6_83800437     HCab    T    C        0      0        2 
   6  chr6_83800437     HPrz    T    C      0.5      1        2 
   6  chr6_83800437     ZBoe    T    C        0      0        2 
   6  chr6_83800437     ZGre    T    C        0      0        2 
   6  chr6_83800437     ZHar    T    C        0      0        2 
   6  chr6_83800437   Sample    T    C        0      0        2 
   6  chr6_83807210     AAsi    C    T        0      0        2 
   6  chr6_83807210     AKia    C    T      0.5      1        2 
   6  chr6_83807210     AOna    C    T        0      0        2 
   6  chr6_83807210     ASom    C    T        0      0        2 
   6  chr6_83807210     HCab    C    T        0      0        2 
   6  chr6_83807210     HPrz    C    T        0      0        2 
   6  chr6_83807210     ZBoe    C    T        0      0        2 
   6  chr6_83807210     ZGre    C    T        0      0        2 
   6  chr6_83807210     ZHar    C    T        0      0        2 
   6  chr6_83807210   Sample    C    T        0      0        2 
   6  chr6_83812874     AAsi    T    C      0.5      1        2 
   6  chr6_83812874     AKia    T    C        0      0        2 
   6  chr6_83812874     AOna    T    C        0      0        2 
   6  chr6_83812874     ASom    T    C        0      0        2 
   6  chr6_83812874     HCab    T    C        0      0        2 
   6  chr6_83812874     HPrz    T    C        0      0        2 
   6  chr6_83812874     ZBoe    T    C        0      0        2 
   6  chr6_83812874     ZGre    T    C        0      0        2 
   6  chr6_83812874     ZHar    T    C        0      0        2 
   6  chr6_83812874   Sample    T    C        0      0        2 
   6  chr6_83815356     AAsi    G    C        0      0        2 
   6  chr6_83815356     AKia    G    C        0      0        2 
   6  chr6_83815356     AOna    G    C        0      0        2 
   6  chr6_83815356     ASom    G    C        1      2        2 
   6  chr6_83815356     HCab    G    C        0      0        2 
   6  chr6_83815356     HPrz    G    C        0      0        2 
   6  chr6_83815356     ZBoe    G    C        0      0        2 
   6  chr6_83815356     ZGre    G    C        0      0        2 
   6  chr6_83815356     ZHar    G    C        0      0        2 
   6  chr6_83815356   Sample    G    C        0      0        2 
   6  chr6_83818574     AAsi    C    G        0      0        2 
   6  chr6_83818574     AKia    C    G        0      0        2 
   6  chr6_83818574     AOna    C    G        0      0        2 
   6  chr6_83818574     ASom    C    G        0      0        2 
   6  chr6_83818574     HCab    C    G        1      2        2 
   6  chr6_83818574     HPrz    C    G        1      2        2 
   6  chr6_83818574     ZBoe    C    G        0      0        2 
   6  chr6_83818574     ZGre    C    G        0      0        2 
   6  chr6_83818574     ZHar    C    G        0      0        2 
   6  chr6_83818574   Sample    C    G        0      0        2 
   6  chr6_83830422     AAsi    T    C        0      0        2 
   6  chr6_83830422     AKia    T    C        0      0        2 
   6  chr6_83830422     AOna    T    C        0      0        2 
   6  chr6_83830422     ASom    T    C        0      0        2 
   6  chr6_83830422     HCab    T    C        0      0        2 
   6  chr6_83830422     HPrz    T    C        0      0        2 
   6  chr6_83830422     ZBoe    T    C      0.5      1        2 
   6  chr6_83830422     ZGre    T    C        0      0        2 
   6  chr6_83830422     ZHar    T    C        0      0        2 
   6  chr6_83830422   Sample    T    C        0      0        2 
   6  chr6_83856523     AAsi    G    T        1      2        2 
   6  chr6_83856523     AKia    G    T        0      0        2 
   6  chr6_83856523     AOna    G    T        0      0        2 
   6  chr6_83856523     ASom    G    T        1      2        2 
   6  chr6_83856523     HCab    G    T        0      0        2 
   6  chr6_83856523     HPrz    G    T        0      0        2 
   6  chr6_83856523     ZBoe    G    T        0      0        2 
   6  chr6_83856523     ZGre    G    T        0      0        2 
   6  chr6_83856523     ZHar    G    T        0      0        2 
   6  chr6_83856523   Sample    G    T        1      2        2 
   6  chr6_83856749     AAsi    T    C        0      0        2 
   6  chr6_83856749     AKia    T    C        0      0        2 
   6  chr6_83856749     AOna    T    C        0      0        2 
   6  chr6_83856749     ASom    T    C        0      0        2 
   6  chr6_83856749     HCab    T    C        0      0        2 
   6  chr6_83856749     HPrz    T    C        0      0        2 
   6  chr6_83856749     ZBoe    T    C        0      0        2 
   6  chr6_83856749     ZGre    T    C        0      0        2 
   6  chr6_83856749     ZHar    T    C      0.5      1        2 
   6  chr6_83856749   Sample    T    C        0      0        2 
   6  chr6_83861867     AAsi    T    C        0      0        2 
   6  chr6_83861867     AKia    T    C        0      0        2 
   6  chr6_83861867     AOna    T    C        0      0        2 
   6  chr6_83861867     ASom    T    C        0      0        2 
   6  chr6_83861867     HCab    T    C        0      0        2 
   6  chr6_83861867     HPrz    T    C        0      0        2 
   6  chr6_83861867     ZBoe    T    C        0      0        2 
   6  chr6_83861867     ZGre    T    C        0      0        2 
   6  chr6_83861867     ZHar    T    C      0.5      1        2 
   6  chr6_83861867   Sample    T    C        0      0        2 
   6  chr6_83867205     AAsi    T    G        1      2        2 
   6  chr6_83867205     AKia    T    G        0      0        2 
   6  chr6_83867205     AOna    T    G        0      0        2 
   6  chr6_83867205     ASom    T    G        0      0        2 
   6  chr6_83867205     HCab    T    G        0      0        2 
   6  chr6_83867205     HPrz    T    G        0      0        2 
   6  chr6_83867205     ZBoe    T    G        0      0        2 
   6  chr6_83867205     ZGre    T    G        0      0        2 
   6  chr6_83867205     ZHar    T    G        0      0        2 
   6  chr6_83867205   Sample    T    G        0      0        2 
   6  chr6_83868506     AAsi    C    T        0      0        2 
   6  chr6_83868506     AKia    C    T        1      2        2 
   6  chr6_83868506     AOna    C    T        1      2        2 
   6  chr6_83868506     ASom    C    T        0      0        2 
   6  chr6_83868506     HCab    C    T        0      0        2 
   6  chr6_83868506     HPrz    C    T        0      0        2 
   6  chr6_83868506     ZBoe    C    T        0      0        2 
   6  chr6_83868506     ZGre    C    T        0      0        2 
   6  chr6_83868506     ZHar    C    T        0      0        2 
   6  chr6_83868506   Sample    C    T        0      0        2 
   6  chr6_83868671     AAsi    T    C        0      0        2 
   6  chr6_83868671     AKia    T    C        0      0        2 
   6  chr6_83868671     AOna    T    C        0      0        2 
   6  chr6_83868671     ASom    T    C        0      0        2 
   6  chr6_83868671     HCab    T    C        1      2        2 
   6  chr6_83868671     HPrz    T    C        1      2        2 
   6  chr6_83868671     ZBoe    T    C        0      0        2 
   6  chr6_83868671     ZGre    T    C        0      0        2 
   6  chr6_83868671     ZHar    T    C        0      0        2 
   6  chr6_83868671   Sample    T    C        0      0        2 
   6  chr6_83870094     AAsi    A    G        0      0        2 
   6  chr6_83870094     AKia    A    G        0      0        2 
   6  chr6_83870094     AOna    A    G        0      0        2 
   6  chr6_83870094     ASom    A    G        0      0        2 
   6  chr6_83870094     HCab    A    G        0      0        2 
   6  chr6_83870094     HPrz    A    G      0.5      1        2 
   6  chr6_83870094     ZBoe    A    G        0      0        2 
   6  chr6_83870094     ZGre    A    G        0      0        2 
   6  chr6_83870094     ZHar    A    G        0      0        2 
   6  chr6_83870094   Sample    A    G        0      0        2 
   6  chr6_83871923     AAsi    C    A        0      0        2 
   6  chr6_83871923     AKia    C    A        0      0        2 
   6  chr6_83871923     AOna    C    A        0      0        2 
   6  chr6_83871923     ASom    C    A        0      0        2 
   6  chr6_83871923     HCab    C    A        1      2        2 
   6  chr6_83871923     HPrz    C    A        1      2        2 
   6  chr6_83871923     ZBoe    C    A        0      0        2 
   6  chr6_83871923     ZGre    C    A        0      0        2 
   6  chr6_83871923     ZHar    C    A        0      0        2 
   6  chr6_83871923   Sample    C    A        0      0        2 
   6  chr6_83876098     AAsi    G    A        0      0        2 
   6  chr6_83876098     AKia    G    A        0      0        2 
   6  chr6_83876098     AOna    G    A        0      0        2 
   6  chr6_83876098     ASom    G    A        0      0        2 
   6  chr6_83876098     HCab    G    A        0      0        2 
   6  chr6_83876098     HPrz    G    A        0      0        2 
   6  chr6_83876098     ZBoe    G    A        0      0        2 
   6  chr6_83876098     ZGre    G    A        0      0        2 
   6  chr6_83876098     ZHar    G    A        1      2        2 
   6  chr6_83876098   Sample    G    A        0      0        2 
   6  chr6_83880794     AAsi    G    C        0      0        2 
   6  chr6_83880794     AKia    G    C        0      0        2 
   6  chr6_83880794     AOna    G    C        0      0        2 
   6  chr6_83880794     ASom    G    C        0      0        2 
   6  chr6_83880794     HCab    G    C        0      0        2 
   6  chr6_83880794     HPrz    G    C        0      0        2 
   6  chr6_83880794     ZBoe    G    C        0      0        2 
   6  chr6_83880794     ZGre    G    C        0      0        2 
   6  chr6_83880794     ZHar    G    C      0.5      1        2 
   6  chr6_83880794   Sample    G    C        0      0        2 
   6  chr6_83890033     AAsi    C    T        0      0        2 
   6  chr6_83890033     AKia    C    T        0      0        2 
   6  chr6_83890033     AOna    C    T        0      0        2 
   6  chr6_83890033     ASom    C    T        0      0        2 
   6  chr6_83890033     HCab    C    T        0      0        2 
   6  chr6_83890033     HPrz    C    T        0      0        2 
   6  chr6_83890033     ZBoe    C    T        0      0        2 
   6  chr6_83890033     ZGre    C    T      0.5      1        2 
   6  chr6_83890033     ZHar    C    T      0.5      1        2 
   6  chr6_83890033   Sample    C    T        0      0        2 
   6  chr6_83891744     AAsi    A    C        0      0        2 
   6  chr6_83891744     AKia    A    C        0      0        2 
   6  chr6_83891744     AOna    A    C        0      0        2 
   6  chr6_83891744     ASom    A    C        0      0        2 
   6  chr6_83891744     HCab    A    C        0      0        2 
   6  chr6_83891744     HPrz    A    C        0      0        2 
   6  chr6_83891744     ZBoe    A    C      0.5      1        2 
   6  chr6_83891744     ZGre    A    C        0      0        2 
   6  chr6_83891744     ZHar    A    C        0      0        2 
   6  chr6_83891744   Sample    A    C        0      0        2 
   6  chr6_83901015     AAsi    G    T        0      0        2 
   6  chr6_83901015     AKia    G    T        1      2        2 
   6  chr6_83901015     AOna    G    T        0      0        2 
   6  chr6_83901015     ASom    G    T        0      0        2 
   6  chr6_83901015     HCab    G    T        0      0        2 
   6  chr6_83901015     HPrz    G    T        0      0        2 
   6  chr6_83901015     ZBoe    G    T        0      0        2 
   6  chr6_83901015     ZGre    G    T        0      0        2 
   6  chr6_83901015     ZHar    G    T        0      0        2 
   6  chr6_83901015   Sample    G    T        0      0        2 
   6  chr6_83903016     AAsi    T    C        0      0        2 
   6  chr6_83903016     AKia    T    C        0      0        2 
   6  chr6_83903016     AOna    T    C        0      0        2 
   6  chr6_83903016     ASom    T    C        0      0        2 
   6  chr6_83903016     HCab    T    C        0      0        2 
   6  chr6_83903016     HPrz    T    C        0      0        2 
   6  chr6_83903016     ZBoe    T    C        0      0        2 
   6  chr6_83903016     ZGre    T    C        0      0        2 
   6  chr6_83903016     ZHar    T    C        1      2        2 
   6  chr6_83903016   Sample    T    C        0      0        2 
   6  chr6_83903189     AAsi    G    A        0      0        2 
   6  chr6_83903189     AKia    G    A        0      0        2 
   6  chr6_83903189     AOna    G    A        0      0        2 
   6  chr6_83903189     ASom    G    A        0      0        2 
   6  chr6_83903189     HCab    G    A        0      0        2 
   6  chr6_83903189     HPrz    G    A        0      0        2 
   6  chr6_83903189     ZBoe    G    A        0      0        2 
   6  chr6_83903189     ZGre    G    A        1      2        2 
   6  chr6_83903189     ZHar    G    A        0      0        2 
   6  chr6_83903189   Sample    G    A        0      0        2 
   6  chr6_83915008     AAsi    C    G        0      0        2 
   6  chr6_83915008     AKia    C    G        0      0        2 
   6  chr6_83915008     AOna    C    G        0      0        2 
   6  chr6_83915008     ASom    C    G        0      0        2 
   6  chr6_83915008     HCab    C    G        0      0        2 
   6  chr6_83915008     HPrz    C    G        0      0        2 
   6  chr6_83915008     ZBoe    C    G        0      0        2 
   6  chr6_83915008     ZGre    C    G        0      0        2 
   6  chr6_83915008     ZHar    C    G      0.5      1        2 
   6  chr6_83915008   Sample    C    G        0      0        2 
   6  chr6_83919197     AAsi    G    C        0      0        2 
   6  chr6_83919197     AKia    G    C        1      2        2 
   6  chr6_83919197     AOna    G    C        1      2        2 
   6  chr6_83919197     ASom    G    C        0      0        2 
   6  chr6_83919197     HCab    G    C        0      0        2 
   6  chr6_83919197     HPrz    G    C        0      0        2 
   6  chr6_83919197     ZBoe    G    C        0      0        2 
   6  chr6_83919197     ZGre    G    C        0      0        2 
   6  chr6_83919197     ZHar    G    C        0      0        2 
   6  chr6_83919197   Sample    G    C        0      0        2 
   6  chr6_83923163     AAsi    T    C        0      0        2 
   6  chr6_83923163     AKia    T    C        0      0        2 
   6  chr6_83923163     AOna    T    C        0      0        2 
   6  chr6_83923163     ASom    T    C        0      0        2 
   6  chr6_83923163     HCab    T    C        1      2        2 
   6  chr6_83923163     HPrz    T    C        1      2        2 
   6  chr6_83923163     ZBoe    T    C        0      0        2 
   6  chr6_83923163     ZGre    T    C        0      0        2 
   6  chr6_83923163     ZHar    T    C        0      0        2 
   6  chr6_83923163   Sample    T    C        0      0        2 
   6  chr6_83923312     AAsi    G    C        0      0        2 
   6  chr6_83923312     AKia    G    C        0      0        2 
   6  chr6_83923312     AOna    G    C        0      0        2 
   6  chr6_83923312     ASom    G    C        0      0        2 
   6  chr6_83923312     HCab    G    C        0      0        2 
   6  chr6_83923312     HPrz    G    C        1      2        2 
   6  chr6_83923312     ZBoe    G    C        0      0        2 
   6  chr6_83923312     ZGre    G    C        0      0        2 
   6  chr6_83923312     ZHar    G    C        0      0        2 
   6  chr6_83923312   Sample    G    C        0      0        2 
   6  chr6_83927247     AAsi    G    C        0      0        2 
   6  chr6_83927247     AKia    G    C        0      0        2 
   6  chr6_83927247     AOna    G    C        0      0        2 
   6  chr6_83927247     ASom    G    C        0      0        2 
   6  chr6_83927247     HCab    G    C        1      2        2 
   6  chr6_83927247     HPrz    G    C        1      2        2 
   6  chr6_83927247     ZBoe    G    C        0      0        2 
   6  chr6_83927247     ZGre    G    C        0      0        2 
   6  chr6_83927247     ZHar    G    C        0      0        2 
   6  chr6_83927247   Sample    G    C        0      0        2 
   6  chr6_83929580     AAsi    T    C        0      0        2 
   6  chr6_83929580     AKia    T    C        0      0        2 
   6  chr6_83929580     AOna    T    C        0      0        2 
   6  chr6_83929580     ASom    T    C        0      0        2 
   6  chr6_83929580     HCab    T    C      0.5      1        2 
   6  chr6_83929580     HPrz    T    C        0      0        2 
   6  chr6_83929580     ZBoe    T    C        0      0        2 
   6  chr6_83929580     ZGre    T    C        0      0        2 
   6  chr6_83929580     ZHar    T    C        0      0        2 
   6  chr6_83929580   Sample    T    C        0      0        2 
   6  chr6_83931751     AAsi    C    A        0      0        2 
   6  chr6_83931751     AKia    C    A        0      0        2 
   6  chr6_83931751     AOna    C    A        0      0        2 
   6  chr6_83931751     ASom    C    A        0      0        2 
   6  chr6_83931751     HCab    C    A        0      0        2 
   6  chr6_83931751     HPrz    C    A        0      0        2 
   6  chr6_83931751     ZBoe    C    A        1      2        2 
   6  chr6_83931751     ZGre    C    A        0      0        2 
   6  chr6_83931751     ZHar    C    A        0      0        2 
   6  chr6_83931751   Sample    C    A        0      0        2 
   6  chr6_83946921     AAsi    A    G        0      0        2 
   6  chr6_83946921     AKia    A    G        0      0        2 
   6  chr6_83946921     AOna    A    G        0      0        2 
   6  chr6_83946921     ASom    A    G        0      0        2 
   6  chr6_83946921     HCab    A    G        0      0        2 
   6  chr6_83946921     HPrz    A    G        0      0        2 
   6  chr6_83946921     ZBoe    A    G        0      0        2 
   6  chr6_83946921     ZGre    A    G        0      0        2 
   6  chr6_83946921     ZHar    A    G        1      2        2 
   6  chr6_83946921   Sample    A    G        0      0        2 
   6  chr6_83956975     AAsi    T    A        0      0        2 
   6  chr6_83956975     AKia    T    A        0      0        2 
   6  chr6_83956975     AOna    T    A        0      0        2 
   6  chr6_83956975     ASom    T    A        0      0        2 
   6  chr6_83956975     HCab    T    A        0      0        2 
   6  chr6_83956975     HPrz    T    A      0.5      1        2 
   6  chr6_83956975     ZBoe    T    A        0      0        2 
   6  chr6_83956975     ZGre    T    A        0      0        2 
   6  chr6_83956975     ZHar    T    A        0      0        2 
   6  chr6_83956975   Sample    T    A        0      0        2 
   6  chr6_83965800     AAsi    T    C        0      0        2 
   6  chr6_83965800     AKia    T    C        0      0        2 
   6  chr6_83965800     AOna    T    C        0      0        2 
   6  chr6_83965800     ASom    T    C        0      0        2 
   6  chr6_83965800     HCab    T    C        1      2        2 
   6  chr6_83965800     HPrz    T    C        1      2        2 
   6  chr6_83965800     ZBoe    T    C        0      0        2 
   6  chr6_83965800     ZGre    T    C        0      0        2 
   6  chr6_83965800     ZHar    T    C        0      0        2 
   6  chr6_83965800   Sample    T    C        0      0        2 
   6  chr6_83970065     AAsi    T    C        0      0        2 
   6  chr6_83970065     AKia    T    C        0      0        2 
   6  chr6_83970065     AOna    T    C        0      0        2 
   6  chr6_83970065     ASom    T    C        0      0        2 
   6  chr6_83970065     HCab    T    C        0      0        2 
   6  chr6_83970065     HPrz    T    C      0.5      1        2 
   6  chr6_83970065     ZBoe    T    C        0      0        2 
   6  chr6_83970065     ZGre    T    C        0      0        2 
   6  chr6_83970065     ZHar    T    C        0      0        2 
   6  chr6_83970065   Sample    T    C        0      0        2 
   6  chr6_83984691     AAsi    T    C        0      0        2 
   6  chr6_83984691     AKia    T    C        0      0        2 
   6  chr6_83984691     AOna    T    C        0      0        2 
   6  chr6_83984691     ASom    T    C        0      0        2 
   6  chr6_83984691     HCab    T    C        0      0        2 
   6  chr6_83984691     HPrz    T    C        0      0        2 
   6  chr6_83984691     ZBoe    T    C        0      0        2 
   6  chr6_83984691     ZGre    T    C        0      0        2 
   6  chr6_83984691     ZHar    T    C        1      2        2 
   6  chr6_83984691   Sample    T    C        0      0        2 
   6  chr6_83986377     AAsi    G    A        0      0        2 
   6  chr6_83986377     AKia    G    A        1      2        2 
   6  chr6_83986377     AOna    G    A        0      0        2 
   6  chr6_83986377     ASom    G    A        0      0        2 
   6  chr6_83986377     HCab    G    A        0      0        2 
   6  chr6_83986377     HPrz    G    A        0      0        2 
   6  chr6_83986377     ZBoe    G    A        0      0        2 
   6  chr6_83986377     ZGre    G    A        0      0        2 
   6  chr6_83986377     ZHar    G    A        0      0        2 
   6  chr6_83986377   Sample    G    A        0      0        2 
   6  chr6_83988559     AAsi    C    T        0      0        2 
   6  chr6_83988559     AKia    C    T        0      0        2 
   6  chr6_83988559     AOna    C    T        0      0        2 
   6  chr6_83988559     ASom    C    T        0      0        2 
   6  chr6_83988559     HCab    C    T        0      0        2 
   6  chr6_83988559     HPrz    C    T        0      0        2 
   6  chr6_83988559     ZBoe    C    T        0      0        2 
   6  chr6_83988559     ZGre    C    T        0      0        2 
   6  chr6_83988559     ZHar    C    T      0.5      1        2 
   6  chr6_83988559   Sample    C    T        0      0        2 
   6  chr6_83992251     AAsi    G    A      0.5      1        2 
   6  chr6_83992251     AKia    G    A        0      0        2 
   6  chr6_83992251     AOna    G    A        0      0        2 
   6  chr6_83992251     ASom    G    A      0.5      1        2 
   6  chr6_83992251     HCab    G    A        1      2        2 
   6  chr6_83992251     HPrz    G    A        1      2        2 
   6  chr6_83992251     ZBoe    G    A        0      0        2 
   6  chr6_83992251     ZGre    G    A        0      0        2 
   6  chr6_83992251     ZHar    G    A        0      0        2 
   6  chr6_83992251   Sample    G    A        1      2        2 
   6  chr6_83993420     AAsi    G    A        0      0        2 
   6  chr6_83993420     AKia    G    A        0      0        2 
   6  chr6_83993420     AOna    G    A        0      0        2 
   6  chr6_83993420     ASom    G    A        0      0        2 
   6  chr6_83993420     HCab    G    A        1      2        2 
   6  chr6_83993420     HPrz    G    A        1      2        2 
   6  chr6_83993420     ZBoe    G    A        0      0        2 
   6  chr6_83993420     ZGre    G    A        0      0        2 
   6  chr6_83993420     ZHar    G    A        0      0        2 
   6  chr6_83993420   Sample    G    A        0      0        2 
   6  chr6_84006938     AAsi    G    A        0      0        2 
   6  chr6_84006938     AKia    G    A        0      0        2 
   6  chr6_84006938     AOna    G    A        1      2        2 
   6  chr6_84006938     ASom    G    A        0      0        2 
   6  chr6_84006938     HCab    G    A        0      0        2 
   6  chr6_84006938     HPrz    G    A        0      0        2 
   6  chr6_84006938     ZBoe    G    A        0      0        2 
   6  chr6_84006938     ZGre    G    A        0      0        2 
   6  chr6_84006938     ZHar    G    A        0      0        2 
   6  chr6_84006938   Sample    G    A        0      0        2 
   6  chr6_84012163     AAsi    C    G        0      0        2 
   6  chr6_84012163     AKia    C    G        1      2        2 
   6  chr6_84012163     AOna    C    G        0      0        2 
   6  chr6_84012163     ASom    C    G        0      0        2 
   6  chr6_84012163     HCab    C    G        0      0        2 
   6  chr6_84012163     HPrz    C    G        0      0        2 
   6  chr6_84012163     ZBoe    C    G        0      0        2 
   6  chr6_84012163     ZGre    C    G        0      0        2 
   6  chr6_84012163     ZHar    C    G        0      0        2 
   6  chr6_84012163   Sample    C    G        0      0        2 
   6  chr6_84012764     AAsi    T    C        0      0        2 
   6  chr6_84012764     AKia    T    C        0      0        2 
   6  chr6_84012764     AOna    T    C        0      0        2 
   6  chr6_84012764     ASom    T    C        0      0        2 
   6  chr6_84012764     HCab    T    C        0      0        2 
   6  chr6_84012764     HPrz    T    C        0      0        2 
   6  chr6_84012764     ZBoe    T    C        0      0        2 
   6  chr6_84012764     ZGre    T    C        0      0        2 
   6  chr6_84012764     ZHar    T    C        1      2        2 
   6  chr6_84012764   Sample    T    C        0      0        2 
   6  chr6_84021302     AAsi    G    T        0      0        2 
   6  chr6_84021302     AKia    G    T        0      0        2 
   6  chr6_84021302     AOna    G    T        0      0        2 
   6  chr6_84021302     ASom    G    T        0      0        2 
   6  chr6_84021302     HCab    G    T        0      0        2 
   6  chr6_84021302     HPrz    G    T        0      0        2 
   6  chr6_84021302     ZBoe    G    T      0.5      1        2 
   6  chr6_84021302     ZGre    G    T        0      0        2 
   6  chr6_84021302     ZHar    G    T        0      0        2 
   6  chr6_84021302   Sample    G    T        0      0        2 
   6  chr6_84025074     AAsi    T    C        0      0        2 
   6  chr6_84025074     AKia    T    C        0      0        2 
   6  chr6_84025074     AOna    T    C        0      0        2 
   6  chr6_84025074     ASom    T    C        0      0        2 
   6  chr6_84025074     HCab    T    C        1      2        2 
   6  chr6_84025074     HPrz    T    C        1      2        2 
   6  chr6_84025074     ZBoe    T    C        1      2        2 
   6  chr6_84025074     ZGre    T    C        0      0        2 
   6  chr6_84025074     ZHar    T    C        1      2        2 
   6  chr6_84025074   Sample    T    C        0      0        2 
   6  chr6_84028821     AAsi    C    T        0      0        2 
   6  chr6_84028821     AKia    C    T        0      0        2 
   6  chr6_84028821     AOna    C    T        0      0        2 
   6  chr6_84028821     ASom    C    T        0      0        2 
   6  chr6_84028821     HCab    C    T        0      0        2 
   6  chr6_84028821     HPrz    C    T        0      0        2 
   6  chr6_84028821     ZBoe    C    T        0      0        2 
   6  chr6_84028821     ZGre    C    T        0      0        2 
   6  chr6_84028821     ZHar    C    T        1      2        2 
   6  chr6_84028821   Sample    C    T        0      0        2 
   6  chr6_84031262     AAsi    G    T        0      0        2 
   6  chr6_84031262     AKia    G    T        0      0        2 
   6  chr6_84031262     AOna    G    T        0      0        2 
   6  chr6_84031262     ASom    G    T        0      0        2 
   6  chr6_84031262     HCab    G    T        0      0        2 
   6  chr6_84031262     HPrz    G    T        0      0        2 
   6  chr6_84031262     ZBoe    G    T        0      0        2 
   6  chr6_84031262     ZGre    G    T        0      0        2 
   6  chr6_84031262     ZHar    G    T      0.5      1        2 
   6  chr6_84031262   Sample    G    T        0      0        2 
   6  chr6_84039942     AAsi    T    A        0      0        2 
   6  chr6_84039942     AKia    T    A        0      0        2 
   6  chr6_84039942     AOna    T    A        0      0        2 
   6  chr6_84039942     ASom    T    A        0      0        2 
   6  chr6_84039942     HCab    T    A        0      0        2 
   6  chr6_84039942     HPrz    T    A        0      0        2 
   6  chr6_84039942     ZBoe    T    A        1      2        2 
   6  chr6_84039942     ZGre    T    A        0      0        2 
   6  chr6_84039942     ZHar    T    A        0      0        2 
   6  chr6_84039942   Sample    T    A        0      0        2 
   6  chr6_84054951     AAsi    G    A        0      0        2 
   6  chr6_84054951     AKia    G    A        0      0        2 
   6  chr6_84054951     AOna    G    A        0      0        2 
   6  chr6_84054951     ASom    G    A        0      0        2 
   6  chr6_84054951     HCab    G    A        0      0        2 
   6  chr6_84054951     HPrz    G    A        0      0        2 
   6  chr6_84054951     ZBoe    G    A        1      2        2 
   6  chr6_84054951     ZGre    G    A      0.5      1        2 
   6  chr6_84054951     ZHar    G    A        0      0        2 
   6  chr6_84054951   Sample    G    A        0      0        2 
   6  chr6_84057106     AAsi    C    T        1      2        2 
   6  chr6_84057106     AKia    C    T        0      0        2 
   6  chr6_84057106     AOna    C    T        0      0        2 
   6  chr6_84057106     ASom    C    T        1      2        2 
   6  chr6_84057106     HCab    C    T        0      0        2 
   6  chr6_84057106     HPrz    C    T        0      0        2 
   6  chr6_84057106     ZBoe    C    T        0      0        2 
   6  chr6_84057106     ZGre    C    T        0      0        2 
   6  chr6_84057106     ZHar    C    T        0      0        2 
   6  chr6_84057106   Sample    C    T        1      2        2 
   6  chr6_84058820     AAsi    G    A        0      0        2 
   6  chr6_84058820     AKia    G    A        0      0        2 
   6  chr6_84058820     AOna    G    A        0      0        2 
   6  chr6_84058820     ASom    G    A        1      2        2 
   6  chr6_84058820     HCab    G    A        0      0        2 
   6  chr6_84058820     HPrz    G    A        0      0        2 
   6  chr6_84058820     ZBoe    G    A        0      0        2 
   6  chr6_84058820     ZGre    G    A        0      0        2 
   6  chr6_84058820     ZHar    G    A        0      0        2 
   6  chr6_84058820   Sample    G    A        1      2        2 
   6  chr6_84065796     AAsi    T    C        0      0        2 
   6  chr6_84065796     AKia    T    C        0      0        2 
   6  chr6_84065796     AOna    T    C        0      0        2 
   6  chr6_84065796     ASom    T    C        0      0        2 
   6  chr6_84065796     HCab    T    C      0.5      1        2 
   6  chr6_84065796     HPrz    T    C        0      0        2 
   6  chr6_84065796     ZBoe    T    C        0      0        2 
   6  chr6_84065796     ZGre    T    C        0      0        2 
   6  chr6_84065796     ZHar    T    C        0      0        2 
   6  chr6_84065796   Sample    T    C        0      0        2 
   6  chr6_84085965     AAsi    G    A        0      0        2 
   6  chr6_84085965     AKia    G    A        0      0        2 
   6  chr6_84085965     AOna    G    A        0      0        2 
   6  chr6_84085965     ASom    G    A        0      0        2 
   6  chr6_84085965     HCab    G    A        1      2        2 
   6  chr6_84085965     HPrz    G    A        1      2        2 
   6  chr6_84085965     ZBoe    G    A        0      0        2 
   6  chr6_84085965     ZGre    G    A        0      0        2 
   6  chr6_84085965     ZHar    G    A        0      0        2 
   6  chr6_84085965   Sample    G    A        0      0        2 
   6  chr6_84093487     AAsi    T    C        0      0        2 
   6  chr6_84093487     AKia    T    C        0      0        2 
   6  chr6_84093487     AOna    T    C        0      0        2 
   6  chr6_84093487     ASom    T    C        0      0        2 
   6  chr6_84093487     HCab    T    C        0      0        2 
   6  chr6_84093487     HPrz    T    C        0      0        2 
   6  chr6_84093487     ZBoe    T    C        0      0        2 
   6  chr6_84093487     ZGre    T    C      0.5      1        2 
   6  chr6_84093487     ZHar    T    C        0      0        2 
   6  chr6_84093487   Sample    T    C        0      0        2 
   6  chr6_84101317     AAsi    A    G        0      0        2 
   6  chr6_84101317     AKia    A    G        0      0        2 
   6  chr6_84101317     AOna    A    G        0      0        2 
   6  chr6_84101317     ASom    A    G        0      0        2 
   6  chr6_84101317     HCab    A    G        0      0        2 
   6  chr6_84101317     HPrz    A    G        0      0        2 
   6  chr6_84101317     ZBoe    A    G        0      0        2 
   6  chr6_84101317     ZGre    A    G        0      0        2 
   6  chr6_84101317     ZHar    A    G        1      2        2 
   6  chr6_84101317   Sample    A    G        0      0        2 
   6  chr6_84105688     AAsi    A    G        0      0        2 
   6  chr6_84105688     AKia    A    G        0      0        2 
   6  chr6_84105688     AOna    A    G        0      0        2 
   6  chr6_84105688     ASom    A    G        0      0        2 
   6  chr6_84105688     HCab    A    G        0      0        2 
   6  chr6_84105688     HPrz    A    G        0      0        2 
   6  chr6_84105688     ZBoe    A    G        1      2        2 
   6  chr6_84105688     ZGre    A    G        0      0        2 
   6  chr6_84105688     ZHar    A    G        0      0        2 
   6  chr6_84105688   Sample    A    G        0      0        2 
   6  chr6_84108605     AAsi    T    C        0      0        2 
   6  chr6_84108605     AKia    T    C        0      0        2 
   6  chr6_84108605     AOna    T    C        0      0        2 
   6  chr6_84108605     ASom    T    C        0      0        2 
   6  chr6_84108605     HCab    T    C        1      2        2 
   6  chr6_84108605     HPrz    T    C        1      2        2 
   6  chr6_84108605     ZBoe    T    C        0      0        2 
   6  chr6_84108605     ZGre    T    C        0      0        2 
   6  chr6_84108605     ZHar    T    C        0      0        2 
   6  chr6_84108605   Sample    T    C        0      0        2 
   6  chr6_84111259     AAsi    A    G        0      0        2 
   6  chr6_84111259     AKia    A    G        0      0        2 
   6  chr6_84111259     AOna    A    G        0      0        2 
   6  chr6_84111259     ASom    A    G        0      0        2 
   6  chr6_84111259     HCab    A    G        0      0        2 
   6  chr6_84111259     HPrz    A    G        0      0        2 
   6  chr6_84111259     ZBoe    A    G        0      0        2 
   6  chr6_84111259     ZGre    A    G        0      0        2 
   6  chr6_84111259     ZHar    A    G      0.5      1        2 
   6  chr6_84111259   Sample    A    G        0      0        2 
   6  chr6_84118826     AAsi    G    A        0      0        2 
   6  chr6_84118826     AKia    G    A        0      0        2 
   6  chr6_84118826     AOna    G    A        1      2        2 
   6  chr6_84118826     ASom    G    A        0      0        2 
   6  chr6_84118826     HCab    G    A        0      0        2 
   6  chr6_84118826     HPrz    G    A        0      0        2 
   6  chr6_84118826     ZBoe    G    A        0      0        2 
   6  chr6_84118826     ZGre    G    A        0      0        2 
   6  chr6_84118826     ZHar    G    A        0      0        2 
   6  chr6_84118826   Sample    G    A        0      0        2 
   6  chr6_84119987     AAsi    C    G        0      0        2 
   6  chr6_84119987     AKia    C    G        0      0        2 
   6  chr6_84119987     AOna    C    G        0      0        2 
   6  chr6_84119987     ASom    C    G        0      0        2 
   6  chr6_84119987     HCab    C    G        0      0        2 
   6  chr6_84119987     HPrz    C    G        0      0        2 
   6  chr6_84119987     ZBoe    C    G        0      0        2 
   6  chr6_84119987     ZGre    C    G      0.5      1        2 
   6  chr6_84119987     ZHar    C    G        0      0        2 
   6  chr6_84119987   Sample    C    G        0      0        2 
   6  chr6_84125691     AAsi    A    G        0      0        2 
   6  chr6_84125691     AKia    A    G        0      0        2 
   6  chr6_84125691     AOna    A    G        0      0        2 
   6  chr6_84125691     ASom    A    G        1      2        2 
   6  chr6_84125691     HCab    A    G        0      0        2 
   6  chr6_84125691     HPrz    A    G        0      0        2 
   6  chr6_84125691     ZBoe    A    G        0      0        2 
   6  chr6_84125691     ZGre    A    G        0      0        2 
   6  chr6_84125691     ZHar    A    G        0      0        2 
   6  chr6_84125691   Sample    A    G        0      0        2 
   6  chr6_84128117     AAsi    C    G        0      0        2 
   6  chr6_84128117     AKia    C    G        0      0        2 
   6  chr6_84128117     AOna    C    G        0      0        2 
   6  chr6_84128117     ASom    C    G        0      0        2 
   6  chr6_84128117     HCab    C    G        0      0        2 
   6  chr6_84128117     HPrz    C    G        0      0        2 
   6  chr6_84128117     ZBoe    C    G        0      0        2 
   6  chr6_84128117     ZGre    C    G        1      2        2 
   6  chr6_84128117     ZHar    C    G        0      0        2 
   6  chr6_84128117   Sample    C    G        0      0        2 
   6  chr6_84139106     AAsi    T    C        0      0        2 
   6  chr6_84139106     AKia    T    C        0      0        2 
   6  chr6_84139106     AOna    T    C        0      0        2 
   6  chr6_84139106     ASom    T    C        0      0        2 
   6  chr6_84139106     HCab    T    C        0      0        2 
   6  chr6_84139106     HPrz    T    C        0      0        2 
   6  chr6_84139106     ZBoe    T    C        0      0        2 
   6  chr6_84139106     ZGre    T    C      0.5      1        2 
   6  chr6_84139106     ZHar    T    C        0      0        2 
   6  chr6_84139106   Sample    T    C        0      0        2 
   6  chr6_84140125     AAsi    T    C        0      0        2 
   6  chr6_84140125     AKia    T    C        0      0        2 
   6  chr6_84140125     AOna    T    C        1      2        2 
   6  chr6_84140125     ASom    T    C        0      0        2 
   6  chr6_84140125     HCab    T    C        0      0        2 
   6  chr6_84140125     HPrz    T    C        0      0        2 
   6  chr6_84140125     ZBoe    T    C        0      0        2 
   6  chr6_84140125     ZGre    T    C        0      0        2 
   6  chr6_84140125     ZHar    T    C        0      0        2 
   6  chr6_84140125   Sample    T    C        0      0        2 
   6  chr6_84141958     AAsi    C    A        0      0        2 
   6  chr6_84141958     AKia    C    A        0      0        2 
   6  chr6_84141958     AOna    C    A        0      0        2 
   6  chr6_84141958     ASom    C    A        0      0        2 
   6  chr6_84141958     HCab    C    A        1      2        2 
   6  chr6_84141958     HPrz    C    A        1      2        2 
   6  chr6_84141958     ZBoe    C    A        0      0        2 
   6  chr6_84141958     ZGre    C    A        0      0        2 
   6  chr6_84141958     ZHar    C    A        0      0        2 
   6  chr6_84141958   Sample    C    A        0      0        2 
   6  chr6_84144001     AAsi    A    C        0      0        2 
   6  chr6_84144001     AKia    A    C        0      0        2 
   6  chr6_84144001     AOna    A    C        0      0        2 
   6  chr6_84144001     ASom    A    C        0      0        2 
   6  chr6_84144001     HCab    A    C      0.5      1        2 
   6  chr6_84144001     HPrz    A    C        0      0        2 
   6  chr6_84144001     ZBoe    A    C        0      0        2 
   6  chr6_84144001     ZGre    A    C        0      0        2 
   6  chr6_84144001     ZHar    A    C        0      0        2 
   6  chr6_84144001   Sample    A    C        0      0        2 
   6  chr6_84145926     AAsi    A    G        0      0        2 
   6  chr6_84145926     AKia    A    G        0      0        2 
   6  chr6_84145926     AOna    A    G        0      0        2 
   6  chr6_84145926     ASom    A    G        0      0        2 
   6  chr6_84145926     HCab    A    G        0      0        2 
   6  chr6_84145926     HPrz    A    G        0      0        2 
   6  chr6_84145926     ZBoe    A    G        0      0        2 
   6  chr6_84145926     ZGre    A    G      0.5      1        2 
   6  chr6_84145926     ZHar    A    G        0      0        2 
   6  chr6_84145926   Sample    A    G        0      0        2 
   6  chr6_84146074     AAsi    T    C        0      0        2 
   6  chr6_84146074     AKia    T    C        0      0        2 
   6  chr6_84146074     AOna    T    C        0      0        2 
   6  chr6_84146074     ASom    T    C        0      0        2 
   6  chr6_84146074     HCab    T    C        0      0        2 
   6  chr6_84146074     HPrz    T    C        0      0        2 
   6  chr6_84146074     ZBoe    T    C        0      0        2 
   6  chr6_84146074     ZGre    T    C      0.5      1        2 
   6  chr6_84146074     ZHar    T    C        0      0        2 
   6  chr6_84146074   Sample    T    C        0      0        2 
   6  chr6_84146769     AAsi    T    C        1      2        2 
   6  chr6_84146769     AKia    T    C        1      2        2 
   6  chr6_84146769     AOna    T    C        1      2        2 
   6  chr6_84146769     ASom    T    C        1      2        2 
   6  chr6_84146769     HCab    T    C        0      0        2 
   6  chr6_84146769     HPrz    T    C        0      0        2 
   6  chr6_84146769     ZBoe    T    C        0      0        2 
   6  chr6_84146769     ZGre    T    C        0      0        2 
   6  chr6_84146769     ZHar    T    C        0      0        2 
   6  chr6_84146769   Sample    T    C        1      2        2 
   6  chr6_84152026     AAsi    C    T        0      0        2 
   6  chr6_84152026     AKia    C    T        0      0        2 
   6  chr6_84152026     AOna    C    T        0      0        2 
   6  chr6_84152026     ASom    C    T        0      0        2 
   6  chr6_84152026     HCab    C    T        1      2        2 
   6  chr6_84152026     HPrz    C    T        1      2        2 
   6  chr6_84152026     ZBoe    C    T        0      0        2 
   6  chr6_84152026     ZGre    C    T        0      0        2 
   6  chr6_84152026     ZHar    C    T        0      0        2 
   6  chr6_84152026   Sample    C    T        0      0        2 
   6  chr6_84153445     AAsi    C    T        0      0        2 
   6  chr6_84153445     AKia    C    T        0      0        2 
   6  chr6_84153445     AOna    C    T        1      2        2 
   6  chr6_84153445     ASom    C    T        0      0        2 
   6  chr6_84153445     HCab    C    T        0      0        2 
   6  chr6_84153445     HPrz    C    T        0      0        2 
   6  chr6_84153445     ZBoe    C    T        0      0        2 
   6  chr6_84153445     ZGre    C    T        0      0        2 
   6  chr6_84153445     ZHar    C    T        0      0        2 
   6  chr6_84153445   Sample    C    T        0      0        2 
   6  chr6_84160929     AAsi    A    G        0      0        2 
   6  chr6_84160929     AKia    A    G        0      0        2 
   6  chr6_84160929     AOna    A    G        0      0        2 
   6  chr6_84160929     ASom    A    G        0      0        2 
   6  chr6_84160929     HCab    A    G      0.5      1        2 
   6  chr6_84160929     HPrz    A    G        0      0        2 
   6  chr6_84160929     ZBoe    A    G        0      0        2 
   6  chr6_84160929     ZGre    A    G        0      0        2 
   6  chr6_84160929     ZHar    A    G        0      0        2 
   6  chr6_84160929   Sample    A    G        0      0        2 
   6  chr6_84172703     AAsi    T    C        0      0        2 
   6  chr6_84172703     AKia    T    C        1      2        2 
   6  chr6_84172703     AOna    T    C        0      0        2 
   6  chr6_84172703     ASom    T    C        0      0        2 
   6  chr6_84172703     HCab    T    C        0      0        2 
   6  chr6_84172703     HPrz    T    C        0      0        2 
   6  chr6_84172703     ZBoe    T    C        0      0        2 
   6  chr6_84172703     ZGre    T    C        0      0        2 
   6  chr6_84172703     ZHar    T    C        0      0        2 
   6  chr6_84172703   Sample    T    C        0      0        2 
   6  chr6_84180464     AAsi    G    A        0      0        2 
   6  chr6_84180464     AKia    G    A        0      0        2 
   6  chr6_84180464     AOna    G    A        0      0        2 
   6  chr6_84180464     ASom    G    A        0      0        2 
   6  chr6_84180464     HCab    G    A        1      2        2 
   6  chr6_84180464     HPrz    G    A        1      2        2 
   6  chr6_84180464     ZBoe    G    A        0      0        2 
   6  chr6_84180464     ZGre    G    A        0      0        2 
   6  chr6_84180464     ZHar    G    A        0      0        2 
   6  chr6_84180464   Sample    G    A        0      0        2 
   6  chr6_84182733     AAsi    G    A        0      0        2 
   6  chr6_84182733     AKia    G    A        0      0        2 
   6  chr6_84182733     AOna    G    A        0      0        2 
   6  chr6_84182733     ASom    G    A        0      0        2 
   6  chr6_84182733     HCab    G    A        0      0        2 
   6  chr6_84182733     HPrz    G    A        0      0        2 
   6  chr6_84182733     ZBoe    G    A        0      0        2 
   6  chr6_84182733     ZGre    G    A      0.5      1        2 
   6  chr6_84182733     ZHar    G    A        0      0        2 
   6  chr6_84182733   Sample    G    A        0      0        2 
   6  chr6_84190973     AAsi    T    C        0      0        2 
   6  chr6_84190973     AKia    T    C        0      0        2 
   6  chr6_84190973     AOna    T    C        0      0        2 
   6  chr6_84190973     ASom    T    C        0      0        2 
   6  chr6_84190973     HCab    T    C        0      0        2 
   6  chr6_84190973     HPrz    T    C        0      0        2 
   6  chr6_84190973     ZBoe    T    C        0      0        2 
   6  chr6_84190973     ZGre    T    C        0      0        2 
   6  chr6_84190973     ZHar    T    C      0.5      1        2 
   6  chr6_84190973   Sample    T    C        0      0        2 
   6  chr6_84206554     AAsi    T    C        0      0        2 
   6  chr6_84206554     AKia    T    C        0      0        2 
   6  chr6_84206554     AOna    T    C        0      0        2 
   6  chr6_84206554     ASom    T    C        0      0        2 
   6  chr6_84206554     HCab    T    C        0      0        2 
   6  chr6_84206554     HPrz    T    C      0.5      1        2 
   6  chr6_84206554     ZBoe    T    C        0      0        2 
   6  chr6_84206554     ZGre    T    C        0      0        2 
   6  chr6_84206554     ZHar    T    C        0      0        2 
   6  chr6_84206554   Sample    T    C        0      0        2 
   6  chr6_84207756     AAsi    A    C        0      0        2 
   6  chr6_84207756     AKia    A    C        0      0        2 
   6  chr6_84207756     AOna    A    C        0      0        2 
   6  chr6_84207756     ASom    A    C        0      0        2 
   6  chr6_84207756     HCab    A    C        1      2        2 
   6  chr6_84207756     HPrz    A    C        1      2        2 
   6  chr6_84207756     ZBoe    A    C        0      0        2 
   6  chr6_84207756     ZGre    A    C        0      0        2 
   6  chr6_84207756     ZHar    A    C        0      0        2 
   6  chr6_84207756   Sample    A    C        0      0        2 
   6  chr6_84208435     AAsi    A    G        0      0        2 
   6  chr6_84208435     AKia    A    G        0      0        2 
   6  chr6_84208435     AOna    A    G        0      0        2 
   6  chr6_84208435     ASom    A    G        0      0        2 
   6  chr6_84208435     HCab    A    G        0      0        2 
   6  chr6_84208435     HPrz    A    G        0      0        2 
   6  chr6_84208435     ZBoe    A    G        1      2        2 
   6  chr6_84208435     ZGre    A    G        0      0        2 
   6  chr6_84208435     ZHar    A    G        0      0        2 
   6  chr6_84208435   Sample    A    G        0      0        2 
   6  chr6_84209588     AAsi    G    A        0      0        2 
   6  chr6_84209588     AKia    G    A        0      0        2 
   6  chr6_84209588     AOna    G    A        0      0        2 
   6  chr6_84209588     ASom    G    A        0      0        2 
   6  chr6_84209588     HCab    G    A        1      2        2 
   6  chr6_84209588     HPrz    G    A        1      2        2 
   6  chr6_84209588     ZBoe    G    A        0      0        2 
   6  chr6_84209588     ZGre    G    A        0      0        2 
   6  chr6_84209588     ZHar    G    A        0      0        2 
   6  chr6_84209588   Sample    G    A        0      0        2 
   6  chr6_84210854     AAsi    G    A        0      0        2 
   6  chr6_84210854     AKia    G    A        0      0        2 
   6  chr6_84210854     AOna    G    A        0      0        2 
   6  chr6_84210854     ASom    G    A        0      0        2 
   6  chr6_84210854     HCab    G    A        0      0        2 
   6  chr6_84210854     HPrz    G    A        0      0        2 
   6  chr6_84210854     ZBoe    G    A      0.5      1        2 
   6  chr6_84210854     ZGre    G    A        0      0        2 
   6  chr6_84210854     ZHar    G    A        0      0        2 
   6  chr6_84210854   Sample    G    A        0      0        2 
   6  chr6_84211216     AAsi    C    T        0      0        2 
   6  chr6_84211216     AKia    C    T        0      0        2 
   6  chr6_84211216     AOna    C    T        0      0        2 
   6  chr6_84211216     ASom    C    T        0      0        2 
   6  chr6_84211216     HCab    C    T        0      0        2 
   6  chr6_84211216     HPrz    C    T        0      0        2 
   6  chr6_84211216     ZBoe    C    T        1      2        2 
   6  chr6_84211216     ZGre    C    T        0      0        2 
   6  chr6_84211216     ZHar    C    T        0      0        2 
   6  chr6_84211216   Sample    C    T        0      0        2 
   6  chr6_84227422     AAsi    G    T        0      0        2 
   6  chr6_84227422     AKia    G    T        0      0        2 
   6  chr6_84227422     AOna    G    T        0      0        2 
   6  chr6_84227422     ASom    G    T      0.5      1        2 
   6  chr6_84227422     HCab    G    T        0      0        2 
   6  chr6_84227422     HPrz    G    T        0      0        2 
   6  chr6_84227422     ZBoe    G    T        0      0        2 
   6  chr6_84227422     ZGre    G    T        0      0        2 
   6  chr6_84227422     ZHar    G    T        0      0        2 
   6  chr6_84227422   Sample    G    T        0      0        2 
   6  chr6_84227685     AAsi    T    C        0      0        2 
   6  chr6_84227685     AKia    T    C        0      0        2 
   6  chr6_84227685     AOna    T    C        0      0        2 
   6  chr6_84227685     ASom    T    C        0      0        2 
   6  chr6_84227685     HCab    T    C        0      0        2 
   6  chr6_84227685     HPrz    T    C        0      0        2 
   6  chr6_84227685     ZBoe    T    C        0      0        2 
   6  chr6_84227685     ZGre    T    C        0      0        2 
   6  chr6_84227685     ZHar    T    C        1      2        2 
   6  chr6_84227685   Sample    T    C        0      0        2 
   6  chr6_84230217     AAsi    T    C        0      0        2 
   6  chr6_84230217     AKia    T    C        0      0        2 
   6  chr6_84230217     AOna    T    C        0      0        2 
   6  chr6_84230217     ASom    T    C        0      0        2 
   6  chr6_84230217     HCab    T    C        1      2        2 
   6  chr6_84230217     HPrz    T    C        1      2        2 
   6  chr6_84230217     ZBoe    T    C      0.5      1        2 
   6  chr6_84230217     ZGre    T    C        1      2        2 
   6  chr6_84230217     ZHar    T    C        1      2        2 
   6  chr6_84230217   Sample    T    C        0      0        2 
   6  chr6_84244970     AAsi    T    C        0      0        2 
   6  chr6_84244970     AKia    T    C        0      0        2 
   6  chr6_84244970     AOna    T    C        0      0        2 
   6  chr6_84244970     ASom    T    C        0      0        2 
   6  chr6_84244970     HCab    T    C        0      0        2 
   6  chr6_84244970     HPrz    T    C        0      0        2 
   6  chr6_84244970     ZBoe    T    C        1      2        2 
   6  chr6_84244970     ZGre    T    C        0      0        2 
   6  chr6_84244970     ZHar    T    C        1      2        2 
   6  chr6_84244970   Sample    T    C        0      0        2 
   6  chr6_84248762     AAsi    C    T        0      0        2 
   6  chr6_84248762     AKia    C    T        0      0        2 
   6  chr6_84248762     AOna    C    T        0      0        2 
   6  chr6_84248762     ASom    C    T        0      0        2 
   6  chr6_84248762     HCab    C    T        1      2        2 
   6  chr6_84248762     HPrz    C    T        1      2        2 
   6  chr6_84248762     ZBoe    C    T        0      0        2 
   6  chr6_84248762     ZGre    C    T        1      2        2 
   6  chr6_84248762     ZHar    C    T        0      0        2 
   6  chr6_84248762   Sample    C    T        0      0        2 
   6  chr6_84250911     AAsi    A    T        0      0        2 
   6  chr6_84250911     AKia    A    T        0      0        2 
   6  chr6_84250911     AOna    A    T        0      0        2 
   6  chr6_84250911     ASom    A    T        0      0        2 
   6  chr6_84250911     HCab    A    T        0      0        2 
   6  chr6_84250911     HPrz    A    T        0      0        2 
   6  chr6_84250911     ZBoe    A    T      0.5      1        2 
   6  chr6_84250911     ZGre    A    T        0      0        2 
   6  chr6_84250911     ZHar    A    T        0      0        2 
   6  chr6_84250911   Sample    A    T        0      0        2 
   6  chr6_84251907     AAsi    G    A        0      0        2 
   6  chr6_84251907     AKia    G    A        0      0        2 
   6  chr6_84251907     AOna    G    A        0      0        2 
   6  chr6_84251907     ASom    G    A        0      0        2 
   6  chr6_84251907     HCab    G    A        1      2        2 
   6  chr6_84251907     HPrz    G    A        1      2        2 
   6  chr6_84251907     ZBoe    G    A        0      0        2 
   6  chr6_84251907     ZGre    G    A        0      0        2 
   6  chr6_84251907     ZHar    G    A        0      0        2 
   6  chr6_84251907   Sample    G    A        0      0        2 
   6  chr6_84254677     AAsi    A    G        0      0        2 
   6  chr6_84254677     AKia    A    G        0      0        2 
   6  chr6_84254677     AOna    A    G        0      0        2 
   6  chr6_84254677     ASom    A    G        0      0        2 
   6  chr6_84254677     HCab    A    G        1      2        2 
   6  chr6_84254677     HPrz    A    G        1      2        2 
   6  chr6_84254677     ZBoe    A    G        0      0        2 
   6  chr6_84254677     ZGre    A    G        0      0        2 
   6  chr6_84254677     ZHar    A    G        0      0        2 
   6  chr6_84254677   Sample    A    G        0      0        2 
   6  chr6_84254678     AAsi    C    T        0      0        2 
   6  chr6_84254678     AKia    C    T        0      0        2 
   6  chr6_84254678     AOna    C    T        0      0        2 
   6  chr6_84254678     ASom    C    T        0      0        2 
   6  chr6_84254678     HCab    C    T        1      2        2 
   6  chr6_84254678     HPrz    C    T        1      2        2 
   6  chr6_84254678     ZBoe    C    T        0      0        2 
   6  chr6_84254678     ZGre    C    T        0      0        2 
   6  chr6_84254678     ZHar    C    T        0      0        2 
   6  chr6_84254678   Sample    C    T        0      0        2 
   6  chr6_84255197     AAsi    T    C        0      0        2 
   6  chr6_84255197     AKia    T    C        0      0        2 
   6  chr6_84255197     AOna    T    C        0      0        2 
   6  chr6_84255197     ASom    T    C        0      0        2 
   6  chr6_84255197     HCab    T    C        0      0        2 
   6  chr6_84255197     HPrz    T    C        0      0        2 
   6  chr6_84255197     ZBoe    T    C        0      0        2 
   6  chr6_84255197     ZGre    T    C      0.5      1        2 
   6  chr6_84255197     ZHar    T    C        0      0        2 
   6  chr6_84255197   Sample    T    C        0      0        2 
   6  chr6_84266786     AAsi    G    A        0      0        2 
   6  chr6_84266786     AKia    G    A        0      0        2 
   6  chr6_84266786     AOna    G    A        0      0        2 
   6  chr6_84266786     ASom    G    A        0      0        2 
   6  chr6_84266786     HCab    G    A        1      2        2 
   6  chr6_84266786     HPrz    G    A        1      2        2 
   6  chr6_84266786     ZBoe    G    A        0      0        2 
   6  chr6_84266786     ZGre    G    A        0      0        2 
   6  chr6_84266786     ZHar    G    A        0      0        2 
   6  chr6_84266786   Sample    G    A        0      0        2 
   6  chr6_84272791     AAsi    G    A        0      0        2 
   6  chr6_84272791     AKia    G    A        0      0        2 
   6  chr6_84272791     AOna    G    A        0      0        2 
   6  chr6_84272791     ASom    G    A        0      0        2 
   6  chr6_84272791     HCab    G    A        0      0        2 
   6  chr6_84272791     HPrz    G    A        0      0        2 
   6  chr6_84272791     ZBoe    G    A        0      0        2 
   6  chr6_84272791     ZGre    G    A      0.5      1        2 
   6  chr6_84272791     ZHar    G    A        0      0        2 
   6  chr6_84272791   Sample    G    A        0      0        2 
   6  chr6_84275151     AAsi    A    G        0      0        2 
   6  chr6_84275151     AKia    A    G        0      0        2 
   6  chr6_84275151     AOna    A    G        0      0        2 
   6  chr6_84275151     ASom    A    G        0      0        2 
   6  chr6_84275151     HCab    A    G        1      2        2 
   6  chr6_84275151     HPrz    A    G        1      2        2 
   6  chr6_84275151     ZBoe    A    G        0      0        2 
   6  chr6_84275151     ZGre    A    G        0      0        2 
   6  chr6_84275151     ZHar    A    G        0      0        2 
   6  chr6_84275151   Sample    A    G        0      0        2 
   6  chr6_84291262     AAsi    A    G        0      0        2 
   6  chr6_84291262     AKia    A    G        0      0        2 
   6  chr6_84291262     AOna    A    G        0      0        2 
   6  chr6_84291262     ASom    A    G        0      0        2 
   6  chr6_84291262     HCab    A    G        0      0        2 
   6  chr6_84291262     HPrz    A    G        0      0        2 
   6  chr6_84291262     ZBoe    A    G        0      0        2 
   6  chr6_84291262     ZGre    A    G      0.5      1        2 
   6  chr6_84291262     ZHar    A    G        0      0        2 
   6  chr6_84291262   Sample    A    G        0      0        2 
   6  chr6_84292333     AAsi    G    A        0      0        2 
   6  chr6_84292333     AKia    G    A        0      0        2 
   6  chr6_84292333     AOna    G    A        0      0        2 
   6  chr6_84292333     ASom    G    A        0      0        2 
   6  chr6_84292333     HCab    G    A        1      2        2 
   6  chr6_84292333     HPrz    G    A        1      2        2 
   6  chr6_84292333     ZBoe    G    A        0      0        2 
   6  chr6_84292333     ZGre    G    A        0      0        2 
   6  chr6_84292333     ZHar    G    A        0      0        2 
   6  chr6_84292333   Sample    G    A        0      0        2 
   6  chr6_84293385     AAsi    A    G        0      0        2 
   6  chr6_84293385     AKia    A    G        0      0        2 
   6  chr6_84293385     AOna    A    G        0      0        2 
   6  chr6_84293385     ASom    A    G        0      0        2 
   6  chr6_84293385     HCab    A    G        0      0        2 
   6  chr6_84293385     HPrz    A    G        0      0        2 
   6  chr6_84293385     ZBoe    A    G        0      0        2 
   6  chr6_84293385     ZGre    A    G        1      2        2 
   6  chr6_84293385     ZHar    A    G        0      0        2 
   6  chr6_84293385   Sample    A    G        0      0        2 
   6  chr6_84302915     AAsi    A    G        0      0        2 
   6  chr6_84302915     AKia    A    G        0      0        2 
   6  chr6_84302915     AOna    A    G        0      0        2 
   6  chr6_84302915     ASom    A    G        0      0        2 
   6  chr6_84302915     HCab    A    G        0      0        2 
   6  chr6_84302915     HPrz    A    G        0      0        2 
   6  chr6_84302915     ZBoe    A    G      0.5      1        2 
   6  chr6_84302915     ZGre    A    G        0      0        2 
   6  chr6_84302915     ZHar    A    G        0      0        2 
   6  chr6_84302915   Sample    A    G        0      0        2 
   6  chr6_84303252     AAsi    G    T        0      0        2 
   6  chr6_84303252     AKia    G    T        0      0        2 
   6  chr6_84303252     AOna    G    T        0      0        2 
   6  chr6_84303252     ASom    G    T        0      0        2 
   6  chr6_84303252     HCab    G    T        0      0        2 
   6  chr6_84303252     HPrz    G    T        0      0        2 
   6  chr6_84303252     ZBoe    G    T        0      0        2 
   6  chr6_84303252     ZGre    G    T        1      2        2 
   6  chr6_84303252     ZHar    G    T        0      0        2 
   6  chr6_84303252   Sample    G    T        0      0        2 
   6  chr6_84303276     AAsi    G    A        0      0        2 
   6  chr6_84303276     AKia    G    A        0      0        2 
   6  chr6_84303276     AOna    G    A        0      0        2 
   6  chr6_84303276     ASom    G    A        0      0        2 
   6  chr6_84303276     HCab    G    A        0      0        2 
   6  chr6_84303276     HPrz    G    A        0      0        2 
   6  chr6_84303276     ZBoe    G    A      0.5      1        2 
   6  chr6_84303276     ZGre    G    A        0      0        2 
   6  chr6_84303276     ZHar    G    A        0      0        2 
   6  chr6_84303276   Sample    G    A        0      0        2 
   6  chr6_84303565     AAsi    C    T        0      0        2 
   6  chr6_84303565     AKia    C    T        0      0        2 
   6  chr6_84303565     AOna    C    T        0      0        2 
   6  chr6_84303565     ASom    C    T        0      0        2 
   6  chr6_84303565     HCab    C    T        0      0        2 
   6  chr6_84303565     HPrz    C    T        0      0        2 
   6  chr6_84303565     ZBoe    C    T        0      0        2 
   6  chr6_84303565     ZGre    C    T        1      2        2 
   6  chr6_84303565     ZHar    C    T        0      0        2 
   6  chr6_84303565   Sample    C    T        0      0        2 
   6  chr6_84305283     AAsi    A    G        0      0        2 
   6  chr6_84305283     AKia    A    G      0.5      1        2 
   6  chr6_84305283     AOna    A    G        0      0        2 
   6  chr6_84305283     ASom    A    G        0      0        2 
   6  chr6_84305283     HCab    A    G        0      0        2 
   6  chr6_84305283     HPrz    A    G        0      0        2 
   6  chr6_84305283     ZBoe    A    G        0      0        2 
   6  chr6_84305283     ZGre    A    G        0      0        2 
   6  chr6_84305283     ZHar    A    G        0      0        2 
   6  chr6_84305283   Sample    A    G        0      0        2 
   6  chr6_84306715     AAsi    C    A        0      0        2 
   6  chr6_84306715     AKia    C    A        1      2        2 
   6  chr6_84306715     AOna    C    A        0      0        2 
   6  chr6_84306715     ASom    C    A        0      0        2 
   6  chr6_84306715     HCab    C    A        0      0        2 
   6  chr6_84306715     HPrz    C    A        0      0        2 
   6  chr6_84306715     ZBoe    C    A        0      0        2 
   6  chr6_84306715     ZGre    C    A        0      0        2 
   6  chr6_84306715     ZHar    C    A        0      0        2 
   6  chr6_84306715   Sample    C    A        0      0        2 
   6  chr6_84307363     AAsi    T    A        0      0        2 
   6  chr6_84307363     AKia    T    A        0      0        2 
   6  chr6_84307363     AOna    T    A        0      0        2 
   6  chr6_84307363     ASom    T    A        0      0        2 
   6  chr6_84307363     HCab    T    A        1      2        2 
   6  chr6_84307363     HPrz    T    A        1      2        2 
   6  chr6_84307363     ZBoe    T    A        0      0        2 
   6  chr6_84307363     ZGre    T    A        0      0        2 
   6  chr6_84307363     ZHar    T    A        0      0        2 
   6  chr6_84307363   Sample    T    A        0      0        2 
   6  chr6_84313386     AAsi    G    T        0      0        2 
   6  chr6_84313386     AKia    G    T        0      0        2 
   6  chr6_84313386     AOna    G    T        0      0        2 
   6  chr6_84313386     ASom    G    T        0      0        2 
   6  chr6_84313386     HCab    G    T      0.5      1        2 
   6  chr6_84313386     HPrz    G    T        0      0        2 
   6  chr6_84313386     ZBoe    G    T        0      0        2 
   6  chr6_84313386     ZGre    G    T        0      0        2 
   6  chr6_84313386     ZHar    G    T        0      0        2 
   6  chr6_84313386   Sample    G    T        0      0        2 
   6  chr6_84317116     AAsi    A    G        0      0        2 
   6  chr6_84317116     AKia    A    G        0      0        2 
   6  chr6_84317116     AOna    A    G        0      0        2 
   6  chr6_84317116     ASom    A    G        0      0        2 
   6  chr6_84317116     HCab    A    G        0      0        2 
   6  chr6_84317116     HPrz    A    G        0      0        2 
   6  chr6_84317116     ZBoe    A    G        0      0        2 
   6  chr6_84317116     ZGre    A    G      0.5      1        2 
   6  chr6_84317116     ZHar    A    G        0      0        2 
   6  chr6_84317116   Sample    A    G        0      0        2 
   6  chr6_84318502     AAsi    C    A        0      0        2 
   6  chr6_84318502     AKia    C    A        0      0        2 
   6  chr6_84318502     AOna    C    A        0      0        2 
   6  chr6_84318502     ASom    C    A        0      0        2 
   6  chr6_84318502     HCab    C    A        0      0        2 
   6  chr6_84318502     HPrz    C    A        0      0        2 
   6  chr6_84318502     ZBoe    C    A        0      0        2 
   6  chr6_84318502     ZGre    C    A        0      0        2 
   6  chr6_84318502     ZHar    C    A        1      2        2 
   6  chr6_84318502   Sample    C    A        0      0        2 
   6  chr6_84321409     AAsi    A    G        0      0        2 
   6  chr6_84321409     AKia    A    G        0      0        2 
   6  chr6_84321409     AOna    A    G        1      2        2 
   6  chr6_84321409     ASom    A    G        0      0        2 
   6  chr6_84321409     HCab    A    G        1      2        2 
   6  chr6_84321409     HPrz    A    G        1      2        2 
   6  chr6_84321409     ZBoe    A    G        0      0        2 
   6  chr6_84321409     ZGre    A    G        0      0        2 
   6  chr6_84321409     ZHar    A    G        0      0        2 
   6  chr6_84321409   Sample    A    G        0      0        2 
   6  chr6_84331345     AAsi    C    T        0      0        2 
   6  chr6_84331345     AKia    C    T        0      0        2 
   6  chr6_84331345     AOna    C    T        0      0        2 
   6  chr6_84331345     ASom    C    T        0      0        2 
   6  chr6_84331345     HCab    C    T        1      2        2 
   6  chr6_84331345     HPrz    C    T        1      2        2 
   6  chr6_84331345     ZBoe    C    T        0      0        2 
   6  chr6_84331345     ZGre    C    T        0      0        2 
   6  chr6_84331345     ZHar    C    T        0      0        2 
   6  chr6_84331345   Sample    C    T        0      0        2 
   6  chr6_84336258     AAsi    C    T        0      0        2 
   6  chr6_84336258     AKia    C    T        0      0        2 
   6  chr6_84336258     AOna    C    T        0      0        2 
   6  chr6_84336258     ASom    C    T        0      0        2 
   6  chr6_84336258     HCab    C    T        1      2        2 
   6  chr6_84336258     HPrz    C    T        1      2        2 
   6  chr6_84336258     ZBoe    C    T        0      0        2 
   6  chr6_84336258     ZGre    C    T        0      0        2 
   6  chr6_84336258     ZHar    C    T        0      0        2 
   6  chr6_84336258   Sample    C    T        0      0        2 
   6  chr6_84336808     AAsi    A    G        0      0        2 
   6  chr6_84336808     AKia    A    G        0      0        2 
   6  chr6_84336808     AOna    A    G        0      0        2 
   6  chr6_84336808     ASom    A    G        0      0        2 
   6  chr6_84336808     HCab    A    G        0      0        2 
   6  chr6_84336808     HPrz    A    G        0      0        2 
   6  chr6_84336808     ZBoe    A    G      0.5      1        2 
   6  chr6_84336808     ZGre    A    G        0      0        2 
   6  chr6_84336808     ZHar    A    G        0      0        2 
   6  chr6_84336808   Sample    A    G        0      0        2 
   6  chr6_84337052     AAsi    T    C        0      0        2 
   6  chr6_84337052     AKia    T    C        0      0        2 
   6  chr6_84337052     AOna    T    C        0      0        2 
   6  chr6_84337052     ASom    T    C        0      0        2 
   6  chr6_84337052     HCab    T    C        0      0        2 
   6  chr6_84337052     HPrz    T    C        0      0        2 
   6  chr6_84337052     ZBoe    T    C        0      0        2 
   6  chr6_84337052     ZGre    T    C      0.5      1        2 
   6  chr6_84337052     ZHar    T    C        0      0        2 
   6  chr6_84337052   Sample    T    C        1      2        2 
   6  chr6_84337096     AAsi    C    T        0      0        2 
   6  chr6_84337096     AKia    C    T        1      2        2 
   6  chr6_84337096     AOna    C    T        0      0        2 
   6  chr6_84337096     ASom    C    T        0      0        2 
   6  chr6_84337096     HCab    C    T        0      0        2 
   6  chr6_84337096     HPrz    C    T        0      0        2 
   6  chr6_84337096     ZBoe    C    T        0      0        2 
   6  chr6_84337096     ZGre    C    T        0      0        2 
   6  chr6_84337096     ZHar    C    T        0      0        2 
   6  chr6_84337096   Sample    C    T        0      0        2 
   6  chr6_84346448     AAsi    A    C        0      0        2 
   6  chr6_84346448     AKia    A    C        0      0        2 
   6  chr6_84346448     AOna    A    C        0      0        2 
   6  chr6_84346448     ASom    A    C        0      0        2 
   6  chr6_84346448     HCab    A    C        0      0        2 
   6  chr6_84346448     HPrz    A    C        0      0        2 
   6  chr6_84346448     ZBoe    A    C        0      0        2 
   6  chr6_84346448     ZGre    A    C      0.5      1        2 
   6  chr6_84346448     ZHar    A    C        0      0        2 
   6  chr6_84346448   Sample    A    C        0      0        2 
   6  chr6_84350084     AAsi    T    G        0      0        2 
   6  chr6_84350084     AKia    T    G        0      0        2 
   6  chr6_84350084     AOna    T    G        0      0        2 
   6  chr6_84350084     ASom    T    G        0      0        2 
   6  chr6_84350084     HCab    T    G        0      0        2 
   6  chr6_84350084     HPrz    T    G        0      0        2 
   6  chr6_84350084     ZBoe    T    G        0      0        2 
   6  chr6_84350084     ZGre    T    G        1      2        2 
   6  chr6_84350084     ZHar    T    G        0      0        2 
   6  chr6_84350084   Sample    T    G        0      0        2 
   6  chr6_84351055     AAsi    T    C        0      0        2 
   6  chr6_84351055     AKia    T    C        0      0        2 
   6  chr6_84351055     AOna    T    C        0      0        2 
   6  chr6_84351055     ASom    T    C        0      0        2 
   6  chr6_84351055     HCab    T    C        0      0        2 
   6  chr6_84351055     HPrz    T    C        0      0        2 
   6  chr6_84351055     ZBoe    T    C        0      0        2 
   6  chr6_84351055     ZGre    T    C      0.5      1        2 
   6  chr6_84351055     ZHar    T    C        0      0        2 
   6  chr6_84351055   Sample    T    C        0      0        2 
   6  chr6_84358019     AAsi    A    G        0      0        2 
   6  chr6_84358019     AKia    A    G        0      0        2 
   6  chr6_84358019     AOna    A    G        1      2        2 
   6  chr6_84358019     ASom    A    G        0      0        2 
   6  chr6_84358019     HCab    A    G        0      0        2 
   6  chr6_84358019     HPrz    A    G        0      0        2 
   6  chr6_84358019     ZBoe    A    G        0      0        2 
   6  chr6_84358019     ZGre    A    G        0      0        2 
   6  chr6_84358019     ZHar    A    G        0      0        2 
   6  chr6_84358019   Sample    A    G        0      0        2 
   6  chr6_84358201     AAsi    G    A        0      0        2 
   6  chr6_84358201     AKia    G    A        0      0        2 
   6  chr6_84358201     AOna    G    A        0      0        2 
   6  chr6_84358201     ASom    G    A        0      0        2 
   6  chr6_84358201     HCab    G    A        1      2        2 
   6  chr6_84358201     HPrz    G    A        1      2        2 
   6  chr6_84358201     ZBoe    G    A        0      0        2 
   6  chr6_84358201     ZGre    G    A        0      0        2 
   6  chr6_84358201     ZHar    G    A        0      0        2 
   6  chr6_84358201   Sample    G    A        0      0        2 
   6  chr6_84359292     AAsi    C    T        0      0        2 
   6  chr6_84359292     AKia    C    T        0      0        2 
   6  chr6_84359292     AOna    C    T        0      0        2 
   6  chr6_84359292     ASom    C    T        0      0        2 
   6  chr6_84359292     HCab    C    T        0      0        2 
   6  chr6_84359292     HPrz    C    T        0      0        2 
   6  chr6_84359292     ZBoe    C    T        0      0        2 
   6  chr6_84359292     ZGre    C    T      0.5      1        2 
   6  chr6_84359292     ZHar    C    T        0      0        2 
   6  chr6_84359292   Sample    C    T        0      0        2 
   6  chr6_84360967     AAsi    C    T        1      2        2 
   6  chr6_84360967     AKia    C    T        0      0        2 
   6  chr6_84360967     AOna    C    T        0      0        2 
   6  chr6_84360967     ASom    C    T        0      0        2 
   6  chr6_84360967     HCab    C    T        0      0        2 
   6  chr6_84360967     HPrz    C    T        0      0        2 
   6  chr6_84360967     ZBoe    C    T        0      0        2 
   6  chr6_84360967     ZGre    C    T        0      0        2 
   6  chr6_84360967     ZHar    C    T        0      0        2 
   6  chr6_84360967   Sample    C    T        0      0        2 
   6  chr6_84364756     AAsi    G    A        0      0        2 
   6  chr6_84364756     AKia    G    A        0      0        2 
   6  chr6_84364756     AOna    G    A        0      0        2 
   6  chr6_84364756     ASom    G    A        0      0        2 
   6  chr6_84364756     HCab    G    A        1      2        2 
   6  chr6_84364756     HPrz    G    A        1      2        2 
   6  chr6_84364756     ZBoe    G    A        0      0        2 
   6  chr6_84364756     ZGre    G    A        0      0        2 
   6  chr6_84364756     ZHar    G    A        0      0        2 
   6  chr6_84364756   Sample    G    A        0      0        2 
   6  chr6_84378905     AAsi    A    G        0      0        2 
   6  chr6_84378905     AKia    A    G        1      2        2 
   6  chr6_84378905     AOna    A    G        0      0        2 
   6  chr6_84378905     ASom    A    G        0      0        2 
   6  chr6_84378905     HCab    A    G        0      0        2 
   6  chr6_84378905     HPrz    A    G        0      0        2 
   6  chr6_84378905     ZBoe    A    G        0      0        2 
   6  chr6_84378905     ZGre    A    G        0      0        2 
   6  chr6_84378905     ZHar    A    G        1      2        2 
   6  chr6_84378905   Sample    A    G        0      0        2 
   6  chr6_84380597     AAsi    C    T        0      0        2 
   6  chr6_84380597     AKia    C    T        0      0        2 
   6  chr6_84380597     AOna    C    T        0      0        2 
   6  chr6_84380597     ASom    C    T        0      0        2 
   6  chr6_84380597     HCab    C    T        0      0        2 
   6  chr6_84380597     HPrz    C    T        0      0        2 
   6  chr6_84380597     ZBoe    C    T        0      0        2 
   6  chr6_84380597     ZGre    C    T        1      2        2 
   6  chr6_84380597     ZHar    C    T        0      0        2 
   6  chr6_84380597   Sample    C    T        0      0        2 
   6  chr6_84386297     AAsi    T    G        0      0        2 
   6  chr6_84386297     AKia    T    G        0      0        2 
   6  chr6_84386297     AOna    T    G        0      0        2 
   6  chr6_84386297     ASom    T    G        0      0        2 
   6  chr6_84386297     HCab    T    G        0      0        2 
   6  chr6_84386297     HPrz    T    G        0      0        2 
   6  chr6_84386297     ZBoe    T    G      0.5      1        2 
   6  chr6_84386297     ZGre    T    G        0      0        2 
   6  chr6_84386297     ZHar    T    G        0      0        2 
   6  chr6_84386297   Sample    T    G        0      0        2 
   6  chr6_84387015     AAsi    A    G        0      0        2 
   6  chr6_84387015     AKia    A    G        0      0        2 
   6  chr6_84387015     AOna    A    G        0      0        2 
   6  chr6_84387015     ASom    A    G        0      0        2 
   6  chr6_84387015     HCab    A    G        1      2        2 
   6  chr6_84387015     HPrz    A    G        1      2        2 
   6  chr6_84387015     ZBoe    A    G        0      0        2 
   6  chr6_84387015     ZGre    A    G        0      0        2 
   6  chr6_84387015     ZHar    A    G        0      0        2 
   6  chr6_84387015   Sample    A    G        0      0        2 
   6  chr6_84388829     AAsi    G    A        0      0        2 
   6  chr6_84388829     AKia    G    A        0      0        2 
   6  chr6_84388829     AOna    G    A        0      0        2 
   6  chr6_84388829     ASom    G    A        0      0        2 
   6  chr6_84388829     HCab    G    A        0      0        2 
   6  chr6_84388829     HPrz    G    A        0      0        2 
   6  chr6_84388829     ZBoe    G    A      0.5      1        2 
   6  chr6_84388829     ZGre    G    A        0      0        2 
   6  chr6_84388829     ZHar    G    A        0      0        2 
   6  chr6_84388829   Sample    G    A        0      0        2 
   6  chr6_84393305     AAsi    T    C        0      0        2 
   6  chr6_84393305     AKia    T    C        0      0        2 
   6  chr6_84393305     AOna    T    C        0      0        2 
   6  chr6_84393305     ASom    T    C        0      0        2 
   6  chr6_84393305     HCab    T    C        0      0        2 
   6  chr6_84393305     HPrz    T    C        0      0        2 
   6  chr6_84393305     ZBoe    T    C      0.5      1        2 
   6  chr6_84393305     ZGre    T    C        0      0        2 
   6  chr6_84393305     ZHar    T    C        0      0        2 
   6  chr6_84393305   Sample    T    C        0      0        2 
   6  chr6_84399229     AAsi    A    G        0      0        2 
   6  chr6_84399229     AKia    A    G        0      0        2 
   6  chr6_84399229     AOna    A    G        0      0        2 
   6  chr6_84399229     ASom    A    G        0      0        2 
   6  chr6_84399229     HCab    A    G        0      0        2 
   6  chr6_84399229     HPrz    A    G        0      0        2 
   6  chr6_84399229     ZBoe    A    G        0      0        2 
   6  chr6_84399229     ZGre    A    G      0.5      1        2 
   6  chr6_84399229     ZHar    A    G        0      0        2 
   6  chr6_84399229   Sample    A    G        0      0        2 
   6  chr6_84403045     AAsi    T    C        0      0        2 
   6  chr6_84403045     AKia    T    C        0      0        2 
   6  chr6_84403045     AOna    T    C        0      0        2 
   6  chr6_84403045     ASom    T    C        0      0        2 
   6  chr6_84403045     HCab    T    C        1      2        2 
   6  chr6_84403045     HPrz    T    C        1      2        2 
   6  chr6_84403045     ZBoe    T    C        0      0        2 
   6  chr6_84403045     ZGre    T    C        0      0        2 
   6  chr6_84403045     ZHar    T    C        0      0        2 
   6  chr6_84403045   Sample    T    C        0      0        2 
   6  chr6_84404411     AAsi    A    T        0      0        2 
   6  chr6_84404411     AKia    A    T        0      0        2 
   6  chr6_84404411     AOna    A    T        0      0        2 
   6  chr6_84404411     ASom    A    T        0      0        2 
   6  chr6_84404411     HCab    A    T        1      2        2 
   6  chr6_84404411     HPrz    A    T        1      2        2 
   6  chr6_84404411     ZBoe    A    T        0      0        2 
   6  chr6_84404411     ZGre    A    T        0      0        2 
   6  chr6_84404411     ZHar    A    T        0      0        2 
   6  chr6_84404411   Sample    A    T        0      0        2 
   6  chr6_84409113     AAsi    G    T        0      0        2 
   6  chr6_84409113     AKia    G    T        0      0        2 
   6  chr6_84409113     AOna    G    T        0      0        2 
   6  chr6_84409113     ASom    G    T        1      2        2 
   6  chr6_84409113     HCab    G    T        0      0        2 
   6  chr6_84409113     HPrz    G    T        0      0        2 
   6  chr6_84409113     ZBoe    G    T        0      0        2 
   6  chr6_84409113     ZGre    G    T        0      0        2 
   6  chr6_84409113     ZHar    G    T        0      0        2 
   6  chr6_84409113   Sample    G    T        0      0        2 
   6  chr6_84414970     AAsi    T    C      0.5      1        2 
   6  chr6_84414970     AKia    T    C        0      0        2 
   6  chr6_84414970     AOna    T    C        0      0        2 
   6  chr6_84414970     ASom    T    C        0      0        2 
   6  chr6_84414970     HCab    T    C        0      0        2 
   6  chr6_84414970     HPrz    T    C        0      0        2 
   6  chr6_84414970     ZBoe    T    C        0      0        2 
   6  chr6_84414970     ZGre    T    C        0      0        2 
   6  chr6_84414970     ZHar    T    C        0      0        2 
   6  chr6_84414970   Sample    T    C        0      0        2 
   6  chr6_84416658     AAsi    T    C        0      0        2 
   6  chr6_84416658     AKia    T    C        0      0        2 
   6  chr6_84416658     AOna    T    C        1      2        2 
   6  chr6_84416658     ASom    T    C        0      0        2 
   6  chr6_84416658     HCab    T    C        0      0        2 
   6  chr6_84416658     HPrz    T    C        0      0        2 
   6  chr6_84416658     ZBoe    T    C        0      0        2 
   6  chr6_84416658     ZGre    T    C        0      0        2 
   6  chr6_84416658     ZHar    T    C        0      0        2 
   6  chr6_84416658   Sample    T    C        0      0        2 
   6  chr6_84417401     AAsi    A    G        0      0        2 
   6  chr6_84417401     AKia    A    G        0      0        2 
   6  chr6_84417401     AOna    A    G        0      0        2 
   6  chr6_84417401     ASom    A    G        0      0        2 
   6  chr6_84417401     HCab    A    G        0      0        2 
   6  chr6_84417401     HPrz    A    G        0      0        2 
   6  chr6_84417401     ZBoe    A    G        1      2        2 
   6  chr6_84417401     ZGre    A    G        0      0        2 
   6  chr6_84417401     ZHar    A    G        1      2        2 
   6  chr6_84417401   Sample    A    G        0      0        2 
   6  chr6_84428793     AAsi    T    C        0      0        2 
   6  chr6_84428793     AKia    T    C        0      0        2 
   6  chr6_84428793     AOna    T    C        0      0        2 
   6  chr6_84428793     ASom    T    C        0      0        2 
   6  chr6_84428793     HCab    T    C        0      0        2 
   6  chr6_84428793     HPrz    T    C        0      0        2 
   6  chr6_84428793     ZBoe    T    C        0      0        2 
   6  chr6_84428793     ZGre    T    C      0.5      1        2 
   6  chr6_84428793     ZHar    T    C        0      0        2 
   6  chr6_84428793   Sample    T    C        0      0        2 
   6  chr6_84439291     AAsi    G    T        0      0        2 
   6  chr6_84439291     AKia    G    T        0      0        2 
   6  chr6_84439291     AOna    G    T        0      0        2 
   6  chr6_84439291     ASom    G    T        0      0        2 
   6  chr6_84439291     HCab    G    T        0      0        2 
   6  chr6_84439291     HPrz    G    T        0      0        2 
   6  chr6_84439291     ZBoe    G    T        0      0        2 
   6  chr6_84439291     ZGre    G    T      0.5      1        2 
   6  chr6_84439291     ZHar    G    T        0      0        2 
   6  chr6_84439291   Sample    G    T        0      0        2 
   6  chr6_84442600     AAsi    C    A        0      0        2 
   6  chr6_84442600     AKia    C    A        0      0        2 
   6  chr6_84442600     AOna    C    A        1      2        2 
   6  chr6_84442600     ASom    C    A        0      0        2 
   6  chr6_84442600     HCab    C    A        0      0        2 
   6  chr6_84442600     HPrz    C    A        0      0        2 
   6  chr6_84442600     ZBoe    C    A        0      0        2 
   6  chr6_84442600     ZGre    C    A        0      0        2 
   6  chr6_84442600     ZHar    C    A        0      0        2 
   6  chr6_84442600   Sample    C    A        0      0        2 
   6  chr6_84450917     AAsi    G    T        0      0        2 
   6  chr6_84450917     AKia    G    T        0      0        2 
   6  chr6_84450917     AOna    G    T        0      0        2 
   6  chr6_84450917     ASom    G    T        0      0        2 
   6  chr6_84450917     HCab    G    T        0      0        2 
   6  chr6_84450917     HPrz    G    T        0      0        2 
   6  chr6_84450917     ZBoe    G    T        0      0        2 
   6  chr6_84450917     ZGre    G    T        0      0        2 
   6  chr6_84450917     ZHar    G    T        1      2        2 
   6  chr6_84450917   Sample    G    T        0      0        2 
   6  chr6_84456551     AAsi    T    C        0      0        2 
   6  chr6_84456551     AKia    T    C        0      0        2 
   6  chr6_84456551     AOna    T    C        0      0        2 
   6  chr6_84456551     ASom    T    C        0      0        2 
   6  chr6_84456551     HCab    T    C        0      0        2 
   6  chr6_84456551     HPrz    T    C        0      0        2 
   6  chr6_84456551     ZBoe    T    C        0      0        2 
   6  chr6_84456551     ZGre    T    C        1      2        2 
   6  chr6_84456551     ZHar    T    C        0      0        2 
   6  chr6_84456551   Sample    T    C        0      0        2 
   6  chr6_84458017     AAsi    T    C      0.5      1        2 
   6  chr6_84458017     AKia    T    C        0      0        2 
   6  chr6_84458017     AOna    T    C        0      0        2 
   6  chr6_84458017     ASom    T    C        0      0        2 
   6  chr6_84458017     HCab    T    C        0      0        2 
   6  chr6_84458017     HPrz    T    C        0      0        2 
   6  chr6_84458017     ZBoe    T    C        0      0        2 
   6  chr6_84458017     ZGre    T    C        0      0        2 
   6  chr6_84458017     ZHar    T    C        0      0        2 
   6  chr6_84458017   Sample    T    C        0      0        2 
   6  chr6_84459769     AAsi    G    A        0      0        2 
   6  chr6_84459769     AKia    G    A        0      0        2 
   6  chr6_84459769     AOna    G    A        0      0        2 
   6  chr6_84459769     ASom    G    A      0.5      1        2 
   6  chr6_84459769     HCab    G    A        0      0        2 
   6  chr6_84459769     HPrz    G    A        0      0        2 
   6  chr6_84459769     ZBoe    G    A        0      0        2 
   6  chr6_84459769     ZGre    G    A        0      0        2 
   6  chr6_84459769     ZHar    G    A        0      0        2 
   6  chr6_84459769   Sample    G    A        0      0        2 
   6  chr6_84461639     AAsi    G    A        0      0        2 
   6  chr6_84461639     AKia    G    A      0.5      1        2 
   6  chr6_84461639     AOna    G    A        0      0        2 
   6  chr6_84461639     ASom    G    A        0      0        2 
   6  chr6_84461639     HCab    G    A        0      0        2 
   6  chr6_84461639     HPrz    G    A        0      0        2 
   6  chr6_84461639     ZBoe    G    A        0      0        2 
   6  chr6_84461639     ZGre    G    A        0      0        2 
   6  chr6_84461639     ZHar    G    A        0      0        2 
   6  chr6_84461639   Sample    G    A        0      0        2 
   6  chr6_84464479     AAsi    T    C        0      0        2 
   6  chr6_84464479     AKia    T    C        1      2        2 
   6  chr6_84464479     AOna    T    C        0      0        2 
   6  chr6_84464479     ASom    T    C        0      0        2 
   6  chr6_84464479     HCab    T    C        0      0        2 
   6  chr6_84464479     HPrz    T    C        0      0        2 
   6  chr6_84464479     ZBoe    T    C        0      0        2 
   6  chr6_84464479     ZGre    T    C        0      0        2 
   6  chr6_84464479     ZHar    T    C        0      0        2 
   6  chr6_84464479   Sample    T    C        0      0        2 
   6  chr6_84467000     AAsi    C    T        0      0        2 
   6  chr6_84467000     AKia    C    T        0      0        2 
   6  chr6_84467000     AOna    C    T        0      0        2 
   6  chr6_84467000     ASom    C    T        0      0        2 
   6  chr6_84467000     HCab    C    T        0      0        2 
   6  chr6_84467000     HPrz    C    T        0      0        2 
   6  chr6_84467000     ZBoe    C    T        0      0        2 
   6  chr6_84467000     ZGre    C    T        1      2        2 
   6  chr6_84467000     ZHar    C    T        0      0        2 
   6  chr6_84467000   Sample    C    T        0      0        2 
   6  chr6_84472891     AAsi    G    T        0      0        2 
   6  chr6_84472891     AKia    G    T        0      0        2 
   6  chr6_84472891     AOna    G    T        0      0        2 
   6  chr6_84472891     ASom    G    T        0      0        2 
   6  chr6_84472891     HCab    G    T        0      0        2 
   6  chr6_84472891     HPrz    G    T        0      0        2 
   6  chr6_84472891     ZBoe    G    T        0      0        2 
   6  chr6_84472891     ZGre    G    T        0      0        2 
   6  chr6_84472891     ZHar    G    T        1      2        2 
   6  chr6_84472891   Sample    G    T        0      0        2 
   6  chr6_84476398     AAsi    G    A        0      0        2 
   6  chr6_84476398     AKia    G    A        0      0        2 
   6  chr6_84476398     AOna    G    A        0      0        2 
   6  chr6_84476398     ASom    G    A        0      0        2 
   6  chr6_84476398     HCab    G    A        0      0        2 
   6  chr6_84476398     HPrz    G    A        0      0        2 
   6  chr6_84476398     ZBoe    G    A        1      2        2 
   6  chr6_84476398     ZGre    G    A        0      0        2 
   6  chr6_84476398     ZHar    G    A        0      0        2 
   6  chr6_84476398   Sample    G    A        0      0        2 
   6  chr6_84481894     AAsi    A    G        0      0        2 
   6  chr6_84481894     AKia    A    G        0      0        2 
   6  chr6_84481894     AOna    A    G        0      0        2 
   6  chr6_84481894     ASom    A    G        0      0        2 
   6  chr6_84481894     HCab    A    G        0      0        2 
   6  chr6_84481894     HPrz    A    G        0      0        2 
   6  chr6_84481894     ZBoe    A    G        1      2        2 
   6  chr6_84481894     ZGre    A    G        0      0        2 
   6  chr6_84481894     ZHar    A    G        0      0        2 
   6  chr6_84481894   Sample    A    G        0      0        2 
   6  chr6_84490130     AAsi    G    A        0      0        2 
   6  chr6_84490130     AKia    G    A        0      0        2 
   6  chr6_84490130     AOna    G    A        0      0        2 
   6  chr6_84490130     ASom    G    A        0      0        2 
   6  chr6_84490130     HCab    G    A        1      2        2 
   6  chr6_84490130     HPrz    G    A        1      2        2 
   6  chr6_84490130     ZBoe    G    A        0      0        2 
   6  chr6_84490130     ZGre    G    A        0      0        2 
   6  chr6_84490130     ZHar    G    A        0      0        2 
   6  chr6_84490130   Sample    G    A        0      0        2 
   6  chr6_84500709     AAsi    T    C        0      0        2 
   6  chr6_84500709     AKia    T    C        0      0        2 
   6  chr6_84500709     AOna    T    C        1      2        2 
   6  chr6_84500709     ASom    T    C        0      0        2 
   6  chr6_84500709     HCab    T    C        0      0        2 
   6  chr6_84500709     HPrz    T    C        0      0        2 
   6  chr6_84500709     ZBoe    T    C        0      0        2 
   6  chr6_84500709     ZGre    T    C        0      0        2 
   6  chr6_84500709     ZHar    T    C        0      0        2 
   6  chr6_84500709   Sample    T    C        0      0        2 
   6  chr6_84510487     AAsi    G    A        0      0        2 
   6  chr6_84510487     AKia    G    A        0      0        2 
   6  chr6_84510487     AOna    G    A        0      0        2 
   6  chr6_84510487     ASom    G    A        0      0        2 
   6  chr6_84510487     HCab    G    A        1      2        2 
   6  chr6_84510487     HPrz    G    A        1      2        2 
   6  chr6_84510487     ZBoe    G    A        0      0        2 
   6  chr6_84510487     ZGre    G    A        0      0        2 
   6  chr6_84510487     ZHar    G    A        0      0        2 
   6  chr6_84510487   Sample    G    A        0      0        2 
   6  chr6_84516649     AAsi    C    G        0      0        2 
   6  chr6_84516649     AKia    C    G        0      0        2 
   6  chr6_84516649     AOna    C    G        1      2        2 
   6  chr6_84516649     ASom    C    G        0      0        2 
   6  chr6_84516649     HCab    C    G        0      0        2 
   6  chr6_84516649     HPrz    C    G        0      0        2 
   6  chr6_84516649     ZBoe    C    G        0      0        2 
   6  chr6_84516649     ZGre    C    G        0      0        2 
   6  chr6_84516649     ZHar    C    G        0      0        2 
   6  chr6_84516649   Sample    C    G        0      0        2 
   6  chr6_84526411     AAsi    A    C        0      0        2 
   6  chr6_84526411     AKia    A    C        0      0        2 
   6  chr6_84526411     AOna    A    C        0      0        2 
   6  chr6_84526411     ASom    A    C        0      0        2 
   6  chr6_84526411     HCab    A    C        1      2        2 
   6  chr6_84526411     HPrz    A    C        1      2        2 
   6  chr6_84526411     ZBoe    A    C        0      0        2 
   6  chr6_84526411     ZGre    A    C        0      0        2 
   6  chr6_84526411     ZHar    A    C        0      0        2 
   6  chr6_84526411   Sample    A    C        0      0        2 
   6  chr6_84527307     AAsi    T    C        0      0        2 
   6  chr6_84527307     AKia    T    C        0      0        2 
   6  chr6_84527307     AOna    T    C        0      0        2 
   6  chr6_84527307     ASom    T    C        0      0        2 
   6  chr6_84527307     HCab    T    C        0      0        2 
   6  chr6_84527307     HPrz    T    C        0      0        2 
   6  chr6_84527307     ZBoe    T    C        1      2        2 
   6  chr6_84527307     ZGre    T    C        0      0        2 
   6  chr6_84527307     ZHar    T    C        0      0        2 
   6  chr6_84527307   Sample    T    C        0      0        2 
   6  chr6_84532565     AAsi    A    C      0.5      1        2 
   6  chr6_84532565     AKia    A    C        0      0        2 
   6  chr6_84532565     AOna    A    C        0      0        2 
   6  chr6_84532565     ASom    A    C        1      2        2 
   6  chr6_84532565     HCab    A    C        0      0        2 
   6  chr6_84532565     HPrz    A    C        0      0        2 
   6  chr6_84532565     ZBoe    A    C        0      0        2 
   6  chr6_84532565     ZGre    A    C        0      0        2 
   6  chr6_84532565     ZHar    A    C        0      0        2 
   6  chr6_84532565   Sample    A    C        0      0        2 
   6  chr6_84535714     AAsi    A    G        0      0        2 
   6  chr6_84535714     AKia    A    G        0      0        2 
   6  chr6_84535714     AOna    A    G        0      0        2 
   6  chr6_84535714     ASom    A    G        0      0        2 
   6  chr6_84535714     HCab    A    G        0      0        2 
   6  chr6_84535714     HPrz    A    G        0      0        2 
   6  chr6_84535714     ZBoe    A    G        0      0        2 
   6  chr6_84535714     ZGre    A    G        1      2        2 
   6  chr6_84535714     ZHar    A    G        0      0        2 
   6  chr6_84535714   Sample    A    G        0      0        2 
   6  chr6_84543310     AAsi    T    C        1      2        2 
   6  chr6_84543310     AKia    T    C        0      0        2 
   6  chr6_84543310     AOna    T    C        0      0        2 
   6  chr6_84543310     ASom    T    C        1      2        2 
   6  chr6_84543310     HCab    T    C        0      0        2 
   6  chr6_84543310     HPrz    T    C        0      0        2 
   6  chr6_84543310     ZBoe    T    C        0      0        2 
   6  chr6_84543310     ZGre    T    C        0      0        2 
   6  chr6_84543310     ZHar    T    C        0      0        2 
   6  chr6_84543310   Sample    T    C        1      2        2 
   6  chr6_84546370     AAsi    A    C        0      0        2 
   6  chr6_84546370     AKia    A    C        0      0        2 
   6  chr6_84546370     AOna    A    C        1      2        2 
   6  chr6_84546370     ASom    A    C        0      0        2 
   6  chr6_84546370     HCab    A    C        0      0        2 
   6  chr6_84546370     HPrz    A    C        0      0        2 
   6  chr6_84546370     ZBoe    A    C        0      0        2 
   6  chr6_84546370     ZGre    A    C        0      0        2 
   6  chr6_84546370     ZHar    A    C        0      0        2 
   6  chr6_84546370   Sample    A    C        0      0        2 
   6  chr6_84551184     AAsi    C    T        0      0        2 
   6  chr6_84551184     AKia    C    T        0      0        2 
   6  chr6_84551184     AOna    C    T        0      0        2 
   6  chr6_84551184     ASom    C    T        0      0        2 
   6  chr6_84551184     HCab    C    T        0      0        2 
   6  chr6_84551184     HPrz    C    T        0      0        2 
   6  chr6_84551184     ZBoe    C    T        0      0        2 
   6  chr6_84551184     ZGre    C    T        0      0        2 
   6  chr6_84551184     ZHar    C    T        1      2        2 
   6  chr6_84551184   Sample    C    T        0      0        2 
   6  chr6_84555567     AAsi    A    G        0      0        2 
   6  chr6_84555567     AKia    A    G        1      2        2 
   6  chr6_84555567     AOna    A    G        1      2        2 
   6  chr6_84555567     ASom    A    G        0      0        2 
   6  chr6_84555567     HCab    A    G        0      0        2 
   6  chr6_84555567     HPrz    A    G        0      0        2 
   6  chr6_84555567     ZBoe    A    G        0      0        2 
   6  chr6_84555567     ZGre    A    G        0      0        2 
   6  chr6_84555567     ZHar    A    G        0      0        2 
   6  chr6_84555567   Sample    A    G        0      0        2 
   6  chr6_84557475     AAsi    T    C        0      0        2 
   6  chr6_84557475     AKia    T    C        0      0        2 
   6  chr6_84557475     AOna    T    C        0      0        2 
   6  chr6_84557475     ASom    T    C        0      0        2 
   6  chr6_84557475     HCab    T    C        1      2        2 
   6  chr6_84557475     HPrz    T    C        1      2        2 
   6  chr6_84557475     ZBoe    T    C        0      0        2 
   6  chr6_84557475     ZGre    T    C        0      0        2 
   6  chr6_84557475     ZHar    T    C        0      0        2 
   6  chr6_84557475   Sample    T    C        0      0        2 
   6  chr6_84568061     AAsi    C    A        0      0        2 
   6  chr6_84568061     AKia    C    A        0      0        2 
   6  chr6_84568061     AOna    C    A        0      0        2 
   6  chr6_84568061     ASom    C    A        0      0        2 
   6  chr6_84568061     HCab    C    A        1      2        2 
   6  chr6_84568061     HPrz    C    A        1      2        2 
   6  chr6_84568061     ZBoe    C    A        0      0        2 
   6  chr6_84568061     ZGre    C    A        0      0        2 
   6  chr6_84568061     ZHar    C    A        0      0        2 
   6  chr6_84568061   Sample    C    A        0      0        2 
   6  chr6_84570137     AAsi    T    C        0      0        2 
   6  chr6_84570137     AKia    T    C        0      0        2 
   6  chr6_84570137     AOna    T    C        0      0        2 
   6  chr6_84570137     ASom    T    C        0      0        2 
   6  chr6_84570137     HCab    T    C        0      0        2 
   6  chr6_84570137     HPrz    T    C        0      0        2 
   6  chr6_84570137     ZBoe    T    C        0      0        2 
   6  chr6_84570137     ZGre    T    C        0      0        2 
   6  chr6_84570137     ZHar    T    C        1      2        2 
   6  chr6_84570137   Sample    T    C        0      0        2 
   6  chr6_84572155     AAsi    T    G      0.5      1        2 
   6  chr6_84572155     AKia    T    G        0      0        2 
   6  chr6_84572155     AOna    T    G        0      0        2 
   6  chr6_84572155     ASom    T    G        1      2        2 
   6  chr6_84572155     HCab    T    G        0      0        2 
   6  chr6_84572155     HPrz    T    G        0      0        2 
   6  chr6_84572155     ZBoe    T    G        0      0        2 
   6  chr6_84572155     ZGre    T    G        0      0        2 
   6  chr6_84572155     ZHar    T    G        0      0        2 
   6  chr6_84572155   Sample    T    G        0      0        2 
   6  chr6_84576300     AAsi    G    A        0      0        2 
   6  chr6_84576300     AKia    G    A        0      0        2 
   6  chr6_84576300     AOna    G    A        0      0        2 
   6  chr6_84576300     ASom    G    A        0      0        2 
   6  chr6_84576300     HCab    G    A      0.5      1        2 
   6  chr6_84576300     HPrz    G    A        0      0        2 
   6  chr6_84576300     ZBoe    G    A        0      0        2 
   6  chr6_84576300     ZGre    G    A        0      0        2 
   6  chr6_84576300     ZHar    G    A        0      0        2 
   6  chr6_84576300   Sample    G    A        0      0        2 
   6  chr6_84579167     AAsi    G    C        0      0        2 
   6  chr6_84579167     AKia    G    C        0      0        2 
   6  chr6_84579167     AOna    G    C        0      0        2 
   6  chr6_84579167     ASom    G    C        0      0        2 
   6  chr6_84579167     HCab    G    C        1      2        2 
   6  chr6_84579167     HPrz    G    C        1      2        2 
   6  chr6_84579167     ZBoe    G    C        0      0        2 
   6  chr6_84579167     ZGre    G    C        0      0        2 
   6  chr6_84579167     ZHar    G    C        0      0        2 
   6  chr6_84579167   Sample    G    C        0      0        2 
   6  chr6_84580100     AAsi    C    G        0      0        2 
   6  chr6_84580100     AKia    C    G        0      0        2 
   6  chr6_84580100     AOna    C    G        1      2        2 
   6  chr6_84580100     ASom    C    G        0      0        2 
   6  chr6_84580100     HCab    C    G      0.5      1        2 
   6  chr6_84580100     HPrz    C    G        0      0        2 
   6  chr6_84580100     ZBoe    C    G        0      0        2 
   6  chr6_84580100     ZGre    C    G        0      0        2 
   6  chr6_84580100     ZHar    C    G        0      0        2 
   6  chr6_84580100   Sample    C    G        0      0        2 
   6  chr6_84592899     AAsi    C    T        0      0        2 
   6  chr6_84592899     AKia    C    T        0      0        2 
   6  chr6_84592899     AOna    C    T        0      0        2 
   6  chr6_84592899     ASom    C    T        0      0        2 
   6  chr6_84592899     HCab    C    T        0      0        2 
   6  chr6_84592899     HPrz    C    T        0      0        2 
   6  chr6_84592899     ZBoe    C    T        0      0        2 
   6  chr6_84592899     ZGre    C    T      0.5      1        2 
   6  chr6_84592899     ZHar    C    T        0      0        2 
   6  chr6_84592899   Sample    C    T        0      0        2 
   6  chr6_84593602     AAsi    T    C        0      0        2 
   6  chr6_84593602     AKia    T    C        0      0        2 
   6  chr6_84593602     AOna    T    C        0      0        2 
   6  chr6_84593602     ASom    T    C        0      0        2 
   6  chr6_84593602     HCab    T    C        0      0        2 
   6  chr6_84593602     HPrz    T    C        0      0        2 
   6  chr6_84593602     ZBoe    T    C      0.5      1        2 
   6  chr6_84593602     ZGre    T    C        0      0        2 
   6  chr6_84593602     ZHar    T    C        0      0        2 
   6  chr6_84593602   Sample    T    C        0      0        2 
   6  chr6_84597140     AAsi    A    G      0.5      1        2 
   6  chr6_84597140     AKia    A    G        0      0        2 
   6  chr6_84597140     AOna    A    G        0      0        2 
   6  chr6_84597140     ASom    A    G        1      2        2 
   6  chr6_84597140     HCab    A    G        0      0        2 
   6  chr6_84597140     HPrz    A    G        0      0        2 
   6  chr6_84597140     ZBoe    A    G        0      0        2 
   6  chr6_84597140     ZGre    A    G        0      0        2 
   6  chr6_84597140     ZHar    A    G        0      0        2 
   6  chr6_84597140   Sample    A    G        1      2        2 
   6  chr6_84604138     AAsi    C    T        0      0        2 
   6  chr6_84604138     AKia    C    T        1      2        2 
   6  chr6_84604138     AOna    C    T        1      2        2 
   6  chr6_84604138     ASom    C    T        0      0        2 
   6  chr6_84604138     HCab    C    T        0      0        2 
   6  chr6_84604138     HPrz    C    T        0      0        2 
   6  chr6_84604138     ZBoe    C    T        0      0        2 
   6  chr6_84604138     ZGre    C    T        0      0        2 
   6  chr6_84604138     ZHar    C    T        0      0        2 
   6  chr6_84604138   Sample    C    T        0      0        2 
   6  chr6_84607802     AAsi    C    T        1      2        2 
   6  chr6_84607802     AKia    C    T        0      0        2 
   6  chr6_84607802     AOna    C    T        0      0        2 
   6  chr6_84607802     ASom    C    T        1      2        2 
   6  chr6_84607802     HCab    C    T        0      0        2 
   6  chr6_84607802     HPrz    C    T        0      0        2 
   6  chr6_84607802     ZBoe    C    T        0      0        2 
   6  chr6_84607802     ZGre    C    T        0      0        2 
   6  chr6_84607802     ZHar    C    T        0      0        2 
   6  chr6_84607802   Sample    C    T        1      2        2 
   6  chr6_84608076     AAsi    G    T        0      0        2 
   6  chr6_84608076     AKia    G    T        0      0        2 
   6  chr6_84608076     AOna    G    T        1      2        2 
   6  chr6_84608076     ASom    G    T        0      0        2 
   6  chr6_84608076     HCab    G    T        0      0        2 
   6  chr6_84608076     HPrz    G    T        0      0        2 
   6  chr6_84608076     ZBoe    G    T        0      0        2 
   6  chr6_84608076     ZGre    G    T        0      0        2 
   6  chr6_84608076     ZHar    G    T        0      0        2 
   6  chr6_84608076   Sample    G    T        0      0        2 
   6  chr6_84609300     AAsi    T    A        0      0        2 
   6  chr6_84609300     AKia    T    A        0      0        2 
   6  chr6_84609300     AOna    T    A        0      0        2 
   6  chr6_84609300     ASom    T    A        1      2        2 
   6  chr6_84609300     HCab    T    A        0      0        2 
   6  chr6_84609300     HPrz    T    A        0      0        2 
   6  chr6_84609300     ZBoe    T    A        0      0        2 
   6  chr6_84609300     ZGre    T    A        0      0        2 
   6  chr6_84609300     ZHar    T    A        0      0        2 
   6  chr6_84609300   Sample    T    A        0      0        2 
   6  chr6_84610527     AAsi    C    G        1      2        2 
   6  chr6_84610527     AKia    C    G        0      0        2 
   6  chr6_84610527     AOna    C    G        0      0        2 
   6  chr6_84610527     ASom    C    G        0      0        2 
   6  chr6_84610527     HCab    C    G        0      0        2 
   6  chr6_84610527     HPrz    C    G        0      0        2 
   6  chr6_84610527     ZBoe    C    G        0      0        2 
   6  chr6_84610527     ZGre    C    G        0      0        2 
   6  chr6_84610527     ZHar    C    G        0      0        2 
   6  chr6_84610527   Sample    C    G        0      0        2 
   6  chr6_84615710     AAsi    T    G        0      0        2 
   6  chr6_84615710     AKia    T    G        0      0        2 
   6  chr6_84615710     AOna    T    G        0      0        2 
   6  chr6_84615710     ASom    T    G        0      0        2 
   6  chr6_84615710     HCab    T    G        0      0        2 
   6  chr6_84615710     HPrz    T    G        0      0        2 
   6  chr6_84615710     ZBoe    T    G        1      2        2 
   6  chr6_84615710     ZGre    T    G        0      0        2 
   6  chr6_84615710     ZHar    T    G        1      2        2 
   6  chr6_84615710   Sample    T    G        0      0        2 
   6  chr6_84616077     AAsi    T    C        0      0        2 
   6  chr6_84616077     AKia    T    C        0      0        2 
   6  chr6_84616077     AOna    T    C        0      0        2 
   6  chr6_84616077     ASom    T    C        0      0        2 
   6  chr6_84616077     HCab    T    C        1      2        2 
   6  chr6_84616077     HPrz    T    C        1      2        2 
   6  chr6_84616077     ZBoe    T    C      0.5      1        2 
   6  chr6_84616077     ZGre    T    C        0      0        2 
   6  chr6_84616077     ZHar    T    C        0      0        2 
   6  chr6_84616077   Sample    T    C        0      0        2 
   6  chr6_84620802     AAsi    A    G        1      2        2 
   6  chr6_84620802     AKia    A    G        0      0        2 
   6  chr6_84620802     AOna    A    G        0      0        2 
   6  chr6_84620802     ASom    A    G        1      2        2 
   6  chr6_84620802     HCab    A    G        0      0        2 
   6  chr6_84620802     HPrz    A    G        0      0        2 
   6  chr6_84620802     ZBoe    A    G        0      0        2 
   6  chr6_84620802     ZGre    A    G        0      0        2 
   6  chr6_84620802     ZHar    A    G        0      0        2 
   6  chr6_84620802   Sample    A    G        1      2        2 
   6  chr6_84621091     AAsi    A    G        0      0        2 
   6  chr6_84621091     AKia    A    G        0      0        2 
   6  chr6_84621091     AOna    A    G        0      0        2 
   6  chr6_84621091     ASom    A    G        0      0        2 
   6  chr6_84621091     HCab    A    G        0      0        2 
   6  chr6_84621091     HPrz    A    G      0.5      1        2 
   6  chr6_84621091     ZBoe    A    G        0      0        2 
   6  chr6_84621091     ZGre    A    G        0      0        2 
   6  chr6_84621091     ZHar    A    G        0      0        2 
   6  chr6_84621091   Sample    A    G        0      0        2 
   6  chr6_84627861     AAsi    T    C        0      0        2 
   6  chr6_84627861     AKia    T    C        0      0        2 
   6  chr6_84627861     AOna    T    C        0      0        2 
   6  chr6_84627861     ASom    T    C        0      0        2 
   6  chr6_84627861     HCab    T    C        0      0        2 
   6  chr6_84627861     HPrz    T    C        0      0        2 
   6  chr6_84627861     ZBoe    T    C      0.5      1        2 
   6  chr6_84627861     ZGre    T    C        1      2        2 
   6  chr6_84627861     ZHar    T    C        0      0        2 
   6  chr6_84627861   Sample    T    C        0      0        2 
   6  chr6_84631981     AAsi    A    G        0      0        2 
   6  chr6_84631981     AKia    A    G        0      0        2 
   6  chr6_84631981     AOna    A    G        0      0        2 
   6  chr6_84631981     ASom    A    G        0      0        2 
   6  chr6_84631981     HCab    A    G        0      0        2 
   6  chr6_84631981     HPrz    A    G      0.5      1        2 
   6  chr6_84631981     ZBoe    A    G        0      0        2 
   6  chr6_84631981     ZGre    A    G        0      0        2 
   6  chr6_84631981     ZHar    A    G        0      0        2 
   6  chr6_84631981   Sample    A    G        0      0        2 
   6  chr6_84636906     AAsi    G    A        0      0        2 
   6  chr6_84636906     AKia    G    A        0      0        2 
   6  chr6_84636906     AOna    G    A        0      0        2 
   6  chr6_84636906     ASom    G    A        0      0        2 
   6  chr6_84636906     HCab    G    A      0.5      1        2 
   6  chr6_84636906     HPrz    G    A        0      0        2 
   6  chr6_84636906     ZBoe    G    A        0      0        2 
   6  chr6_84636906     ZGre    G    A        0      0        2 
   6  chr6_84636906     ZHar    G    A        0      0        2 
   6  chr6_84636906   Sample    G    A        0      0        2 
   6  chr6_84639522     AAsi    G    A        0      0        2 
   6  chr6_84639522     AKia    G    A        0      0        2 
   6  chr6_84639522     AOna    G    A        0      0        2 
   6  chr6_84639522     ASom    G    A        0      0        2 
   6  chr6_84639522     HCab    G    A        0      0        2 
   6  chr6_84639522     HPrz    G    A        0      0        2 
   6  chr6_84639522     ZBoe    G    A      0.5      1        2 
   6  chr6_84639522     ZGre    G    A        1      2        2 
   6  chr6_84639522     ZHar    G    A        0      0        2 
   6  chr6_84639522   Sample    G    A        0      0        2 
   6  chr6_84644200     AAsi    A    G        0      0        2 
   6  chr6_84644200     AKia    A    G      0.5      1        2 
   6  chr6_84644200     AOna    A    G        0      0        2 
   6  chr6_84644200     ASom    A    G        0      0        2 
   6  chr6_84644200     HCab    A    G        0      0        2 
   6  chr6_84644200     HPrz    A    G        0      0        2 
   6  chr6_84644200     ZBoe    A    G        0      0        2 
   6  chr6_84644200     ZGre    A    G        0      0        2 
   6  chr6_84644200     ZHar    A    G        0      0        2 
   6  chr6_84644200   Sample    A    G        0      0        2 
   6  chr6_84651691     AAsi    G    C        0      0        2 
   6  chr6_84651691     AKia    G    C        0      0        2 
   6  chr6_84651691     AOna    G    C        0      0        2 
   6  chr6_84651691     ASom    G    C        0      0        2 
   6  chr6_84651691     HCab    G    C        1      2        2 
   6  chr6_84651691     HPrz    G    C        1      2        2 
   6  chr6_84651691     ZBoe    G    C        0      0        2 
   6  chr6_84651691     ZGre    G    C        0      0        2 
   6  chr6_84651691     ZHar    G    C        0      0        2 
   6  chr6_84651691   Sample    G    C        0      0        2 
   6  chr6_84656613     AAsi    C    T        0      0        2 
   6  chr6_84656613     AKia    C    T        0      0        2 
   6  chr6_84656613     AOna    C    T        0      0        2 
   6  chr6_84656613     ASom    C    T        0      0        2 
   6  chr6_84656613     HCab    C    T        1      2        2 
   6  chr6_84656613     HPrz    C    T        1      2        2 
   6  chr6_84656613     ZBoe    C    T        0      0        2 
   6  chr6_84656613     ZGre    C    T        0      0        2 
   6  chr6_84656613     ZHar    C    T        0      0        2 
   6  chr6_84656613   Sample    C    T        0      0        2 
   6  chr6_84658120     AAsi    A    G        0      0        2 
   6  chr6_84658120     AKia    A    G        0      0        2 
   6  chr6_84658120     AOna    A    G        0      0        2 
   6  chr6_84658120     ASom    A    G        0      0        2 
   6  chr6_84658120     HCab    A    G        0      0        2 
   6  chr6_84658120     HPrz    A    G        0      0        2 
   6  chr6_84658120     ZBoe    A    G        0      0        2 
   6  chr6_84658120     ZGre    A    G        0      0        2 
   6  chr6_84658120     ZHar    A    G      0.5      1        2 
   6  chr6_84658120   Sample    A    G        0      0        2 
   6  chr6_84658728     AAsi    G    A        0      0        2 
   6  chr6_84658728     AKia    G    A        0      0        2 
   6  chr6_84658728     AOna    G    A        0      0        2 
   6  chr6_84658728     ASom    G    A        0      0        2 
   6  chr6_84658728     HCab    G    A        1      2        2 
   6  chr6_84658728     HPrz    G    A        1      2        2 
   6  chr6_84658728     ZBoe    G    A        0      0        2 
   6  chr6_84658728     ZGre    G    A        0      0        2 
   6  chr6_84658728     ZHar    G    A        0      0        2 
   6  chr6_84658728   Sample    G    A        0      0        2 
   6  chr6_84664576     AAsi    A    C        0      0        2 
   6  chr6_84664576     AKia    A    C        0      0        2 
   6  chr6_84664576     AOna    A    C        0      0        2 
   6  chr6_84664576     ASom    A    C        0      0        2 
   6  chr6_84664576     HCab    A    C        1      2        2 
   6  chr6_84664576     HPrz    A    C        1      2        2 
   6  chr6_84664576     ZBoe    A    C        0      0        2 
   6  chr6_84664576     ZGre    A    C        0      0        2 
   6  chr6_84664576     ZHar    A    C        0      0        2 
   6  chr6_84664576   Sample    A    C        0      0        2 
   6  chr6_84668689     AAsi    A    G        0      0        2 
   6  chr6_84668689     AKia    A    G      0.5      1        2 
   6  chr6_84668689     AOna    A    G        1      2        2 
   6  chr6_84668689     ASom    A    G        0      0        2 
   6  chr6_84668689     HCab    A    G        0      0        2 
   6  chr6_84668689     HPrz    A    G        0      0        2 
   6  chr6_84668689     ZBoe    A    G        0      0        2 
   6  chr6_84668689     ZGre    A    G        0      0        2 
   6  chr6_84668689     ZHar    A    G        0      0        2 
   6  chr6_84668689   Sample    A    G        0      0        2 
   6  chr6_84670252     AAsi    C    G        0      0        2 
   6  chr6_84670252     AKia    C    G        0      0        2 
   6  chr6_84670252     AOna    C    G        0      0        2 
   6  chr6_84670252     ASom    C    G        0      0        2 
   6  chr6_84670252     HCab    C    G        1      2        2 
   6  chr6_84670252     HPrz    C    G        1      2        2 
   6  chr6_84670252     ZBoe    C    G        0      0        2 
   6  chr6_84670252     ZGre    C    G        0      0        2 
   6  chr6_84670252     ZHar    C    G        0      0        2 
   6  chr6_84670252   Sample    C    G        0      0        2 
   6  chr6_84676421     AAsi    C    G        0      0        2 
   6  chr6_84676421     AKia    C    G        0      0        2 
   6  chr6_84676421     AOna    C    G        0      0        2 
   6  chr6_84676421     ASom    C    G        0      0        2 
   6  chr6_84676421     HCab    C    G        0      0        2 
   6  chr6_84676421     HPrz    C    G        0      0        2 
   6  chr6_84676421     ZBoe    C    G      0.5      1        2 
   6  chr6_84676421     ZGre    C    G        0      0        2 
   6  chr6_84676421     ZHar    C    G        0      0        2 
   6  chr6_84676421   Sample    C    G        0      0        2 
   6  chr6_84677714     AAsi    G    C        0      0        2 
   6  chr6_84677714     AKia    G    C        0      0        2 
   6  chr6_84677714     AOna    G    C        0      0        2 
   6  chr6_84677714     ASom    G    C        0      0        2 
   6  chr6_84677714     HCab    G    C        0      0        2 
   6  chr6_84677714     HPrz    G    C        0      0        2 
   6  chr6_84677714     ZBoe    G    C        0      0        2 
   6  chr6_84677714     ZGre    G    C        1      2        2 
   6  chr6_84677714     ZHar    G    C        0      0        2 
   6  chr6_84677714   Sample    G    C        0      0        2 
   6  chr6_84681524     AAsi    C    G        0      0        2 
   6  chr6_84681524     AKia    C    G        0      0        2 
   6  chr6_84681524     AOna    C    G        0      0        2 
   6  chr6_84681524     ASom    C    G        0      0        2 
   6  chr6_84681524     HCab    C    G        0      0        2 
   6  chr6_84681524     HPrz    C    G        0      0        2 
   6  chr6_84681524     ZBoe    C    G        0      0        2 
   6  chr6_84681524     ZGre    C    G        0      0        2 
   6  chr6_84681524     ZHar    C    G      0.5      1        2 
   6  chr6_84681524   Sample    C    G        0      0        2 
   6  chr6_84682889     AAsi    A    G        0      0        2 
   6  chr6_84682889     AKia    A    G      0.5      1        2 
   6  chr6_84682889     AOna    A    G        0      0        2 
   6  chr6_84682889     ASom    A    G        0      0        2 
   6  chr6_84682889     HCab    A    G        0      0        2 
   6  chr6_84682889     HPrz    A    G        0      0        2 
   6  chr6_84682889     ZBoe    A    G        0      0        2 
   6  chr6_84682889     ZGre    A    G        0      0        2 
   6  chr6_84682889     ZHar    A    G        0      0        2 
   6  chr6_84682889   Sample    A    G        0      0        2 
   6  chr6_84694537     AAsi    A    T        0      0        2 
   6  chr6_84694537     AKia    A    T        0      0        2 
   6  chr6_84694537     AOna    A    T        0      0        2 
   6  chr6_84694537     ASom    A    T        0      0        2 
   6  chr6_84694537     HCab    A    T        0      0        2 
   6  chr6_84694537     HPrz    A    T        0      0        2 
   6  chr6_84694537     ZBoe    A    T      0.5      1        2 
   6  chr6_84694537     ZGre    A    T        0      0        2 
   6  chr6_84694537     ZHar    A    T        0      0        2 
   6  chr6_84694537   Sample    A    T        0      0        2 
   6  chr6_84697065     AAsi    T    C        0      0        2 
   6  chr6_84697065     AKia    T    C        1      2        2 
   6  chr6_84697065     AOna    T    C        0      0        2 
   6  chr6_84697065     ASom    T    C        0      0        2 
   6  chr6_84697065     HCab    T    C        0      0        2 
   6  chr6_84697065     HPrz    T    C        0      0        2 
   6  chr6_84697065     ZBoe    T    C        1      2        2 
   6  chr6_84697065     ZGre    T    C        1      2        2 
   6  chr6_84697065     ZHar    T    C        1      2        2 
   6  chr6_84697065   Sample    T    C        0      0        2 
   6  chr6_84697173     AAsi    A    G        0      0        2 
   6  chr6_84697173     AKia    A    G        0      0        2 
   6  chr6_84697173     AOna    A    G        0      0        2 
   6  chr6_84697173     ASom    A    G        0      0        2 
   6  chr6_84697173     HCab    A    G        1      2        2 
   6  chr6_84697173     HPrz    A    G        1      2        2 
   6  chr6_84697173     ZBoe    A    G        0      0        2 
   6  chr6_84697173     ZGre    A    G        0      0        2 
   6  chr6_84697173     ZHar    A    G        0      0        2 
   6  chr6_84697173   Sample    A    G        0      0        2 
   6  chr6_84697444     AAsi    A    G        0      0        2 
   6  chr6_84697444     AKia    A    G        0      0        2 
   6  chr6_84697444     AOna    A    G        0      0        2 
   6  chr6_84697444     ASom    A    G        0      0        2 
   6  chr6_84697444     HCab    A    G        0      0        2 
   6  chr6_84697444     HPrz    A    G        0      0        2 
   6  chr6_84697444     ZBoe    A    G        0      0        2 
   6  chr6_84697444     ZGre    A    G      0.5      1        2 
   6  chr6_84697444     ZHar    A    G        0      0        2 
   6  chr6_84697444   Sample    A    G        0      0        2 
   6  chr6_84702999     AAsi    T    C        0      0        2 
   6  chr6_84702999     AKia    T    C      0.5      1        2 
   6  chr6_84702999     AOna    T    C        0      0        2 
   6  chr6_84702999     ASom    T    C        0      0        2 
   6  chr6_84702999     HCab    T    C        0      0        2 
   6  chr6_84702999     HPrz    T    C        0      0        2 
   6  chr6_84702999     ZBoe    T    C        0      0        2 
   6  chr6_84702999     ZGre    T    C        0      0        2 
   6  chr6_84702999     ZHar    T    C        0      0        2 
   6  chr6_84702999   Sample    T    C        0      0        2 
   6  chr6_84705880     AAsi    C    A        0      0        2 
   6  chr6_84705880     AKia    C    A      0.5      1        2 
   6  chr6_84705880     AOna    C    A        0      0        2 
   6  chr6_84705880     ASom    C    A        0      0        2 
   6  chr6_84705880     HCab    C    A        0      0        2 
   6  chr6_84705880     HPrz    C    A        0      0        2 
   6  chr6_84705880     ZBoe    C    A        0      0        2 
   6  chr6_84705880     ZGre    C    A        0      0        2 
   6  chr6_84705880     ZHar    C    A        0      0        2 
   6  chr6_84705880   Sample    C    A        0      0        2 
   6  chr6_84709187     AAsi    A    G        0      0        2 
   6  chr6_84709187     AKia    A    G        0      0        2 
   6  chr6_84709187     AOna    A    G        1      2        2 
   6  chr6_84709187     ASom    A    G        0      0        2 
   6  chr6_84709187     HCab    A    G        0      0        2 
   6  chr6_84709187     HPrz    A    G        0      0        2 
   6  chr6_84709187     ZBoe    A    G        0      0        2 
   6  chr6_84709187     ZGre    A    G        0      0        2 
   6  chr6_84709187     ZHar    A    G        0      0        2 
   6  chr6_84709187   Sample    A    G        0      0        2 
   6  chr6_84709880     AAsi    T    C        0      0        2 
   6  chr6_84709880     AKia    T    C        0      0        2 
   6  chr6_84709880     AOna    T    C        0      0        2 
   6  chr6_84709880     ASom    T    C        0      0        2 
   6  chr6_84709880     HCab    T    C        0      0        2 
   6  chr6_84709880     HPrz    T    C        0      0        2 
   6  chr6_84709880     ZBoe    T    C      0.5      1        2 
   6  chr6_84709880     ZGre    T    C        0      0        2 
   6  chr6_84709880     ZHar    T    C        0      0        2 
   6  chr6_84709880   Sample    T    C        0      0        2 
   6  chr6_84713861     AAsi    G    A        0      0        2 
   6  chr6_84713861     AKia    G    A        1      2        2 
   6  chr6_84713861     AOna    G    A        1      2        2 
   6  chr6_84713861     ASom    G    A        0      0        2 
   6  chr6_84713861     HCab    G    A        0      0        2 
   6  chr6_84713861     HPrz    G    A        0      0        2 
   6  chr6_84713861     ZBoe    G    A        0      0        2 
   6  chr6_84713861     ZGre    G    A        0      0        2 
   6  chr6_84713861     ZHar    G    A        0      0        2 
   6  chr6_84713861   Sample    G    A        0      0        2 
   6  chr6_84714985     AAsi    C    T        0      0        2 
   6  chr6_84714985     AKia    C    T        0      0        2 
   6  chr6_84714985     AOna    C    T        0      0        2 
   6  chr6_84714985     ASom    C    T        0      0        2 
   6  chr6_84714985     HCab    C    T        1      2        2 
   6  chr6_84714985     HPrz    C    T        1      2        2 
   6  chr6_84714985     ZBoe    C    T        0      0        2 
   6  chr6_84714985     ZGre    C    T        0      0        2 
   6  chr6_84714985     ZHar    C    T        0      0        2 
   6  chr6_84714985   Sample    C    T        0      0        2 
   6  chr6_84718514     AAsi    C    T        0      0        2 
   6  chr6_84718514     AKia    C    T        0      0        2 
   6  chr6_84718514     AOna    C    T        0      0        2 
   6  chr6_84718514     ASom    C    T        0      0        2 
   6  chr6_84718514     HCab    C    T      0.5      1        2 
   6  chr6_84718514     HPrz    C    T        0      0        2 
   6  chr6_84718514     ZBoe    C    T        0      0        2 
   6  chr6_84718514     ZGre    C    T        0      0        2 
   6  chr6_84718514     ZHar    C    T        0      0        2 
   6  chr6_84718514   Sample    C    T        0      0        2 
   7     chr7_28006     AAsi    T    C        0      0        2 
   7     chr7_28006     AKia    T    C        0      0        2 
   7     chr7_28006     AOna    T    C        0      0        2 
   7     chr7_28006     ASom    T    C        0      0        2 
   7     chr7_28006     HCab    T    C        0      0        2 
   7     chr7_28006     HPrz    T    C        0      0        2 
   7     chr7_28006     ZBoe    T    C      0.5      1        2 
   7     chr7_28006     ZGre    T    C        0      0        2 
   7     chr7_28006     ZHar    T    C        0      0        2 
   7     chr7_28006   Sample    T    C        0      0        2 
   7     chr7_36971     AAsi    T    C        0      0        2 
   7     chr7_36971     AKia    T    C        0      0        2 
   7     chr7_36971     AOna    T    C        0      0        2 
   7     chr7_36971     ASom    T    C        0      0        2 
   7     chr7_36971     HCab    T    C        0      0        2 
   7     chr7_36971     HPrz    T    C        0      0        2 
   7     chr7_36971     ZBoe    T    C        1      2        2 
   7     chr7_36971     ZGre    T    C        1      2        2 
   7     chr7_36971     ZHar    T    C        1      2        2 
   7     chr7_36971   Sample    T    C        0      0        2 
   7    chr7_184053     AAsi    A    G        0      0        2 
   7    chr7_184053     AKia    A    G        0      0        2 
   7    chr7_184053     AOna    A    G        0      0        2 
   7    chr7_184053     ASom    A    G        0      0        2 
   7    chr7_184053     HCab    A    G        0      0        2 
   7    chr7_184053     HPrz    A    G        0      0        2 
   7    chr7_184053     ZBoe    A    G      0.5      1        2 
   7    chr7_184053     ZGre    A    G        0      0        2 
   7    chr7_184053     ZHar    A    G        0      0        2 
   7    chr7_184053   Sample    A    G        0      0        2 
   7    chr7_214141     AAsi    T    C        0      0        2 
   7    chr7_214141     AKia    T    C        0      0        2 
   7    chr7_214141     AOna    T    C        0      0        2 
   7    chr7_214141     ASom    T    C        0      0        2 
   7    chr7_214141     HCab    T    C        1      2        2 
   7    chr7_214141     HPrz    T    C        1      2        2 
   7    chr7_214141     ZBoe    T    C        0      0        2 
   7    chr7_214141     ZGre    T    C        0      0        2 
   7    chr7_214141     ZHar    T    C        0      0        2 
   7    chr7_214141   Sample    T    C        0      0        2 
   7    chr7_218202     AAsi    G    A        0      0        2 
   7    chr7_218202     AKia    G    A        0      0        2 
   7    chr7_218202     AOna    G    A        0      0        2 
   7    chr7_218202     ASom    G    A        0      0        2 
   7    chr7_218202     HCab    G    A        1      2        2 
   7    chr7_218202     HPrz    G    A        1      2        2 
   7    chr7_218202     ZBoe    G    A        0      0        2 
   7    chr7_218202     ZGre    G    A        0      0        2 
   7    chr7_218202     ZHar    G    A        0      0        2 
   7    chr7_218202   Sample    G    A        0      0        2 
   7    chr7_225709     AAsi    G    C        0      0        2 
   7    chr7_225709     AKia    G    C        0      0        2 
   7    chr7_225709     AOna    G    C      0.5      1        2 
   7    chr7_225709     ASom    G    C        0      0        2 
   7    chr7_225709     HCab    G    C        0      0        2 
   7    chr7_225709     HPrz    G    C        0      0        2 
   7    chr7_225709     ZBoe    G    C        0      0        2 
   7    chr7_225709     ZGre    G    C        0      0        2 
   7    chr7_225709     ZHar    G    C        0      0        2 
   7    chr7_225709   Sample    G    C        0      0        2 
   7    chr7_231375     AAsi    T    C        0      0        2 
   7    chr7_231375     AKia    T    C        0      0        2 
   7    chr7_231375     AOna    T    C        0      0        2 
   7    chr7_231375     ASom    T    C        0      0        2 
   7    chr7_231375     HCab    T    C        0      0        2 
   7    chr7_231375     HPrz    T    C        0      0        2 
   7    chr7_231375     ZBoe    T    C        0      0        2 
   7    chr7_231375     ZGre    T    C        0      0        2 
   7    chr7_231375     ZHar    T    C        1      2        2 
   7    chr7_231375   Sample    T    C        0      0        2 
   7    chr7_232313     AAsi    G    A        0      0        2 
   7    chr7_232313     AKia    G    A        0      0        2 
   7    chr7_232313     AOna    G    A        0      0        2 
   7    chr7_232313     ASom    G    A        0      0        2 
   7    chr7_232313     HCab    G    A        1      2        2 
   7    chr7_232313     HPrz    G    A        1      2        2 
   7    chr7_232313     ZBoe    G    A        0      0        2 
   7    chr7_232313     ZGre    G    A        0      0        2 
   7    chr7_232313     ZHar    G    A        0      0        2 
   7    chr7_232313   Sample    G    A        0      0        2 
   7    chr7_266793     AAsi    G    C        1      2        2 
   7    chr7_266793     AKia    G    C        0      0        2 
   7    chr7_266793     AOna    G    C        0      0        2 
   7    chr7_266793     ASom    G    C        1      2        2 
   7    chr7_266793     HCab    G    C        0      0        2 
   7    chr7_266793     HPrz    G    C        0      0        2 
   7    chr7_266793     ZBoe    G    C        0      0        2 
   7    chr7_266793     ZGre    G    C        0      0        2 
   7    chr7_266793     ZHar    G    C        0      0        2 
   7    chr7_266793   Sample    G    C        1      2        2 
   7    chr7_274384     AAsi    A    G        1      2        2 
   7    chr7_274384     AKia    A    G        0      0        2 
   7    chr7_274384     AOna    A    G        0      0        2 
   7    chr7_274384     ASom    A    G        1      2        2 
   7    chr7_274384     HCab    A    G        0      0        2 
   7    chr7_274384     HPrz    A    G        0      0        2 
   7    chr7_274384     ZBoe    A    G        0      0        2 
   7    chr7_274384     ZGre    A    G        0      0        2 
   7    chr7_274384     ZHar    A    G        0      0        2 
   7    chr7_274384   Sample    A    G        1      2        2 
   7    chr7_279951     AAsi    T    C        0      0        2 
   7    chr7_279951     AKia    T    C        0      0        2 
   7    chr7_279951     AOna    T    C        1      2        2 
   7    chr7_279951     ASom    T    C        0      0        2 
   7    chr7_279951     HCab    T    C        0      0        2 
   7    chr7_279951     HPrz    T    C        0      0        2 
   7    chr7_279951     ZBoe    T    C        0      0        2 
   7    chr7_279951     ZGre    T    C        0      0        2 
   7    chr7_279951     ZHar    T    C        0      0        2 
   7    chr7_279951   Sample    T    C        0      0        2 
   7    chr7_282531     AAsi    T    C        0      0        2 
   7    chr7_282531     AKia    T    C        0      0        2 
   7    chr7_282531     AOna    T    C        0      0        2 
   7    chr7_282531     ASom    T    C        0      0        2 
   7    chr7_282531     HCab    T    C        0      0        2 
   7    chr7_282531     HPrz    T    C        0      0        2 
   7    chr7_282531     ZBoe    T    C        0      0        2 
   7    chr7_282531     ZGre    T    C        0      0        2 
   7    chr7_282531     ZHar    T    C        1      2        2 
   7    chr7_282531   Sample    T    C        0      0        2 
   7    chr7_348109     AAsi    T    G        0      0        2 
   7    chr7_348109     AKia    T    G        0      0        2 
   7    chr7_348109     AOna    T    G        0      0        2 
   7    chr7_348109     ASom    T    G        0      0        2 
   7    chr7_348109     HCab    T    G        0      0        2 
   7    chr7_348109     HPrz    T    G        0      0        2 
   7    chr7_348109     ZBoe    T    G        0      0        2 
   7    chr7_348109     ZGre    T    G        0      0        2 
   7    chr7_348109     ZHar    T    G      0.5      1        2 
   7    chr7_348109   Sample    T    G        0      0        2 
   7    chr7_349173     AAsi    C    A        0      0        2 
   7    chr7_349173     AKia    C    A        0      0        2 
   7    chr7_349173     AOna    C    A        0      0        2 
   7    chr7_349173     ASom    C    A        0      0        2 
   7    chr7_349173     HCab    C    A        0      0        2 
   7    chr7_349173     HPrz    C    A      0.5      1        2 
   7    chr7_349173     ZBoe    C    A        0      0        2 
   7    chr7_349173     ZGre    C    A        0      0        2 
   7    chr7_349173     ZHar    C    A        0      0        2 
   7    chr7_349173   Sample    C    A        0      0        2 
   7    chr7_353601     AAsi    A    G        0      0        2 
   7    chr7_353601     AKia    A    G        0      0        2 
   7    chr7_353601     AOna    A    G        0      0        2 
   7    chr7_353601     ASom    A    G        0      0        2 
   7    chr7_353601     HCab    A    G        1      2        2 
   7    chr7_353601     HPrz    A    G      0.5      1        2 
   7    chr7_353601     ZBoe    A    G        0      0        2 
   7    chr7_353601     ZGre    A    G        0      0        2 
   7    chr7_353601     ZHar    A    G        0      0        2 
   7    chr7_353601   Sample    A    G        0      0        2 
   7    chr7_355720     AAsi    A    G        0      0        2 
   7    chr7_355720     AKia    A    G        0      0        2 
   7    chr7_355720     AOna    A    G        0      0        2 
   7    chr7_355720     ASom    A    G        0      0        2 
   7    chr7_355720     HCab    A    G        1      2        2 
   7    chr7_355720     HPrz    A    G        1      2        2 
   7    chr7_355720     ZBoe    A    G        0      0        2 
   7    chr7_355720     ZGre    A    G        1      2        2 
   7    chr7_355720     ZHar    A    G        1      2        2 
   7    chr7_355720   Sample    A    G        0      0        2 
   7    chr7_359936     AAsi    A    G        0      0        2 
   7    chr7_359936     AKia    A    G        0      0        2 
   7    chr7_359936     AOna    A    G        0      0        2 
   7    chr7_359936     ASom    A    G        0      0        2 
   7    chr7_359936     HCab    A    G        1      2        2 
   7    chr7_359936     HPrz    A    G        0      0        2 
   7    chr7_359936     ZBoe    A    G        0      0        2 
   7    chr7_359936     ZGre    A    G        0      0        2 
   7    chr7_359936     ZHar    A    G        0      0        2 
   7    chr7_359936   Sample    A    G        0      0        2 
   7    chr7_376100     AAsi    G    A        0      0        2 
   7    chr7_376100     AKia    G    A        0      0        2 
   7    chr7_376100     AOna    G    A        0      0        2 
   7    chr7_376100     ASom    G    A        0      0        2 
   7    chr7_376100     HCab    G    A        0      0        2 
   7    chr7_376100     HPrz    G    A        0      0        2 
   7    chr7_376100     ZBoe    G    A        1      2        2 
   7    chr7_376100     ZGre    G    A        1      2        2 
   7    chr7_376100     ZHar    G    A        0      0        2 
   7    chr7_376100   Sample    G    A        0      0        2 
   7    chr7_379753     AAsi    G    A        0      0        2 
   7    chr7_379753     AKia    G    A        0      0        2 
   7    chr7_379753     AOna    G    A        0      0        2 
   7    chr7_379753     ASom    G    A        1      2        2 
   7    chr7_379753     HCab    G    A        0      0        2 
   7    chr7_379753     HPrz    G    A        0      0        2 
   7    chr7_379753     ZBoe    G    A        0      0        2 
   7    chr7_379753     ZGre    G    A        0      0        2 
   7    chr7_379753     ZHar    G    A        0      0        2 
   7    chr7_379753   Sample    G    A        0      0        2 
   7    chr7_386296     AAsi    A    G        0      0        2 
   7    chr7_386296     AKia    A    G        0      0        2 
   7    chr7_386296     AOna    A    G        0      0        2 
   7    chr7_386296     ASom    A    G        0      0        2 
   7    chr7_386296     HCab    A    G        0      0        2 
   7    chr7_386296     HPrz    A    G        0      0        2 
   7    chr7_386296     ZBoe    A    G        0      0        2 
   7    chr7_386296     ZGre    A    G        0      0        2 
   7    chr7_386296     ZHar    A    G        1      2        2 
   7    chr7_386296   Sample    A    G        0      0        2 
   7    chr7_386680     AAsi    T    G        0      0        2 
   7    chr7_386680     AKia    T    G        0      0        2 
   7    chr7_386680     AOna    T    G        0      0        2 
   7    chr7_386680     ASom    T    G        0      0        2 
   7    chr7_386680     HCab    T    G        0      0        2 
   7    chr7_386680     HPrz    T    G        0      0        2 
   7    chr7_386680     ZBoe    T    G      0.5      1        2 
   7    chr7_386680     ZGre    T    G        0      0        2 
   7    chr7_386680     ZHar    T    G        0      0        2 
   7    chr7_386680   Sample    T    G        0      0        2 
   7    chr7_403123     AAsi    A    G        0      0        2 
   7    chr7_403123     AKia    A    G        0      0        2 
   7    chr7_403123     AOna    A    G      0.5      1        2 
   7    chr7_403123     ASom    A    G        0      0        2 
   7    chr7_403123     HCab    A    G        0      0        2 
   7    chr7_403123     HPrz    A    G        0      0        2 
   7    chr7_403123     ZBoe    A    G        0      0        2 
   7    chr7_403123     ZGre    A    G        0      0        2 
   7    chr7_403123     ZHar    A    G        0      0        2 
   7    chr7_403123   Sample    A    G        0      0        2 
   7    chr7_417694     AAsi    C    A        0      0        2 
   7    chr7_417694     AKia    C    A        0      0        2 
   7    chr7_417694     AOna    C    A        0      0        2 
   7    chr7_417694     ASom    C    A        1      2        2 
   7    chr7_417694     HCab    C    A        0      0        2 
   7    chr7_417694     HPrz    C    A        0      0        2 
   7    chr7_417694     ZBoe    C    A        0      0        2 
   7    chr7_417694     ZGre    C    A        0      0        2 
   7    chr7_417694     ZHar    C    A        0      0        2 
   7    chr7_417694   Sample    C    A        0      0        2 
   7    chr7_424334     AAsi    A    G        0      0        2 
   7    chr7_424334     AKia    A    G        0      0        2 
   7    chr7_424334     AOna    A    G        0      0        2 
   7    chr7_424334     ASom    A    G        0      0        2 
   7    chr7_424334     HCab    A    G        0      0        2 
   7    chr7_424334     HPrz    A    G        0      0        2 
   7    chr7_424334     ZBoe    A    G      0.5      1        2 
   7    chr7_424334     ZGre    A    G        0      0        2 
   7    chr7_424334     ZHar    A    G        0      0        2 
   7    chr7_424334   Sample    A    G        0      0        2 
   7    chr7_424664     AAsi    A    G        1      2        2 
   7    chr7_424664     AKia    A    G        0      0        2 
   7    chr7_424664     AOna    A    G        0      0        2 
   7    chr7_424664     ASom    A    G        1      2        2 
   7    chr7_424664     HCab    A    G        0      0        2 
   7    chr7_424664     HPrz    A    G        0      0        2 
   7    chr7_424664     ZBoe    A    G        0      0        2 
   7    chr7_424664     ZGre    A    G        0      0        2 
   7    chr7_424664     ZHar    A    G        0      0        2 
   7    chr7_424664   Sample    A    G        1      2        2 
   7    chr7_430711     AAsi    T    C        0      0        2 
   7    chr7_430711     AKia    T    C        0      0        2 
   7    chr7_430711     AOna    T    C        0      0        2 
   7    chr7_430711     ASom    T    C        0      0        2 
   7    chr7_430711     HCab    T    C        0      0        2 
   7    chr7_430711     HPrz    T    C        0      0        2 
   7    chr7_430711     ZBoe    T    C      0.5      1        2 
   7    chr7_430711     ZGre    T    C        0      0        2 
   7    chr7_430711     ZHar    T    C        0      0        2 
   7    chr7_430711   Sample    T    C        0      0        2 
   7    chr7_433880     AAsi    T    C        0      0        2 
   7    chr7_433880     AKia    T    C        0      0        2 
   7    chr7_433880     AOna    T    C        0      0        2 
   7    chr7_433880     ASom    T    C        0      0        2 
   7    chr7_433880     HCab    T    C        0      0        2 
   7    chr7_433880     HPrz    T    C        0      0        2 
   7    chr7_433880     ZBoe    T    C      0.5      1        2 
   7    chr7_433880     ZGre    T    C        0      0        2 
   7    chr7_433880     ZHar    T    C        0      0        2 
   7    chr7_433880   Sample    T    C        0      0        2 
   7    chr7_437582     AAsi    A    G        0      0        2 
   7    chr7_437582     AKia    A    G        1      2        2 
   7    chr7_437582     AOna    A    G      0.5      1        2 
   7    chr7_437582     ASom    A    G        0      0        2 
   7    chr7_437582     HCab    A    G        0      0        2 
   7    chr7_437582     HPrz    A    G        0      0        2 
   7    chr7_437582     ZBoe    A    G        0      0        2 
   7    chr7_437582     ZGre    A    G        0      0        2 
   7    chr7_437582     ZHar    A    G        0      0        2 
   7    chr7_437582   Sample    A    G        0      0        2 
   7    chr7_444971     AAsi    G    A        0      0        2 
   7    chr7_444971     AKia    G    A        0      0        2 
   7    chr7_444971     AOna    G    A        0      0        2 
   7    chr7_444971     ASom    G    A        0      0        2 
   7    chr7_444971     HCab    G    A        0      0        2 
   7    chr7_444971     HPrz    G    A        0      0        2 
   7    chr7_444971     ZBoe    G    A        0      0        2 
   7    chr7_444971     ZGre    G    A        1      2        2 
   7    chr7_444971     ZHar    G    A        0      0        2 
   7    chr7_444971   Sample    G    A        0      0        2 
   7    chr7_470971     AAsi    C    T        0      0        2 
   7    chr7_470971     AKia    C    T        0      0        2 
   7    chr7_470971     AOna    C    T        0      0        2 
   7    chr7_470971     ASom    C    T        0      0        2 
   7    chr7_470971     HCab    C    T        1      2        2 
   7    chr7_470971     HPrz    C    T        1      2        2 
   7    chr7_470971     ZBoe    C    T        0      0        2 
   7    chr7_470971     ZGre    C    T        0      0        2 
   7    chr7_470971     ZHar    C    T        0      0        2 
   7    chr7_470971   Sample    C    T        0      0        2 
   7    chr7_487125     AAsi    A    G        0      0        2 
   7    chr7_487125     AKia    A    G        1      2        2 
   7    chr7_487125     AOna    A    G        1      2        2 
   7    chr7_487125     ASom    A    G        0      0        2 
   7    chr7_487125     HCab    A    G        0      0        2 
   7    chr7_487125     HPrz    A    G        0      0        2 
   7    chr7_487125     ZBoe    A    G        0      0        2 
   7    chr7_487125     ZGre    A    G        0      0        2 
   7    chr7_487125     ZHar    A    G        0      0        2 
   7    chr7_487125   Sample    A    G        0      0        2 
   7    chr7_498732     AAsi    T    C        0      0        2 
   7    chr7_498732     AKia    T    C        0      0        2 
   7    chr7_498732     AOna    T    C        0      0        2 
   7    chr7_498732     ASom    T    C        0      0        2 
   7    chr7_498732     HCab    T    C        0      0        2 
   7    chr7_498732     HPrz    T    C        0      0        2 
   7    chr7_498732     ZBoe    T    C        0      0        2 
   7    chr7_498732     ZGre    T    C        1      2        2 
   7    chr7_498732     ZHar    T    C        0      0        2 
   7    chr7_498732   Sample    T    C        0      0        2 
   7    chr7_511055     AAsi    T    G        0      0        2 
   7    chr7_511055     AKia    T    G        0      0        2 
   7    chr7_511055     AOna    T    G        0      0        2 
   7    chr7_511055     ASom    T    G        0      0        2 
   7    chr7_511055     HCab    T    G        1      2        2 
   7    chr7_511055     HPrz    T    G        0      0        2 
   7    chr7_511055     ZBoe    T    G        0      0        2 
   7    chr7_511055     ZGre    T    G        0      0        2 
   7    chr7_511055     ZHar    T    G        0      0        2 
   7    chr7_511055   Sample    T    G        0      0        2 
   7    chr7_538483     AAsi    A    G        0      0        2 
   7    chr7_538483     AKia    A    G        0      0        2 
   7    chr7_538483     AOna    A    G        0      0        2 
   7    chr7_538483     ASom    A    G      0.5      1        2 
   7    chr7_538483     HCab    A    G        1      2        2 
   7    chr7_538483     HPrz    A    G        1      2        2 
   7    chr7_538483     ZBoe    A    G        0      0        2 
   7    chr7_538483     ZGre    A    G        0      0        2 
   7    chr7_538483     ZHar    A    G        0      0        2 
   7    chr7_538483   Sample    A    G        1      2        2 
   7    chr7_541189     AAsi    G    T        0      0        2 
   7    chr7_541189     AKia    G    T        1      2        2 
   7    chr7_541189     AOna    G    T        1      2        2 
   7    chr7_541189     ASom    G    T        0      0        2 
   7    chr7_541189     HCab    G    T        0      0        2 
   7    chr7_541189     HPrz    G    T        0      0        2 
   7    chr7_541189     ZBoe    G    T        0      0        2 
   7    chr7_541189     ZGre    G    T        0      0        2 
   7    chr7_541189     ZHar    G    T        0      0        2 
   7    chr7_541189   Sample    G    T        0      0        2 
   7    chr7_546303     AAsi    T    G        0      0        2 
   7    chr7_546303     AKia    T    G        0      0        2 
   7    chr7_546303     AOna    T    G        0      0        2 
   7    chr7_546303     ASom    T    G        0      0        2 
   7    chr7_546303     HCab    T    G        0      0        2 
   7    chr7_546303     HPrz    T    G        0      0        2 
   7    chr7_546303     ZBoe    T    G        0      0        2 
   7    chr7_546303     ZGre    T    G        0      0        2 
   7    chr7_546303     ZHar    T    G        1      2        2 
   7    chr7_546303   Sample    T    G        0      0        2 
   7    chr7_547769     AAsi    A    G        0      0        2 
   7    chr7_547769     AKia    A    G        0      0        2 
   7    chr7_547769     AOna    A    G        0      0        2 
   7    chr7_547769     ASom    A    G        0      0        2 
   7    chr7_547769     HCab    A    G        1      2        2 
   7    chr7_547769     HPrz    A    G        1      2        2 
   7    chr7_547769     ZBoe    A    G        0      0        2 
   7    chr7_547769     ZGre    A    G        0      0        2 
   7    chr7_547769     ZHar    A    G        0      0        2 
   7    chr7_547769   Sample    A    G        0      0        2 
   7    chr7_554485     AAsi    C    A        0      0        2 
   7    chr7_554485     AKia    C    A        0      0        2 
   7    chr7_554485     AOna    C    A        1      2        2 
   7    chr7_554485     ASom    C    A        0      0        2 
   7    chr7_554485     HCab    C    A        0      0        2 
   7    chr7_554485     HPrz    C    A        0      0        2 
   7    chr7_554485     ZBoe    C    A        0      0        2 
   7    chr7_554485     ZGre    C    A        0      0        2 
   7    chr7_554485     ZHar    C    A        0      0        2 
   7    chr7_554485   Sample    C    A        0      0        2 
   7    chr7_557882     AAsi    T    C        0      0        2 
   7    chr7_557882     AKia    T    C        0      0        2 
   7    chr7_557882     AOna    T    C        0      0        2 
   7    chr7_557882     ASom    T    C        0      0        2 
   7    chr7_557882     HCab    T    C        0      0        2 
   7    chr7_557882     HPrz    T    C        0      0        2 
   7    chr7_557882     ZBoe    T    C        0      0        2 
   7    chr7_557882     ZGre    T    C        0      0        2 
   7    chr7_557882     ZHar    T    C      0.5      1        2 
   7    chr7_557882   Sample    T    C        0      0        2 
   7    chr7_559426     AAsi    A    G        0      0        2 
   7    chr7_559426     AKia    A    G        0      0        2 
   7    chr7_559426     AOna    A    G        0      0        2 
   7    chr7_559426     ASom    A    G      0.5      1        2 
   7    chr7_559426     HCab    A    G        1      2        2 
   7    chr7_559426     HPrz    A    G        1      2        2 
   7    chr7_559426     ZBoe    A    G        0      0        2 
   7    chr7_559426     ZGre    A    G        0      0        2 
   7    chr7_559426     ZHar    A    G        0      0        2 
   7    chr7_559426   Sample    A    G        0      0        2 
   7    chr7_559624     AAsi    G    C        0      0        2 
   7    chr7_559624     AKia    G    C        0      0        2 
   7    chr7_559624     AOna    G    C        0      0        2 
   7    chr7_559624     ASom    G    C        0      0        2 
   7    chr7_559624     HCab    G    C        1      2        2 
   7    chr7_559624     HPrz    G    C        1      2        2 
   7    chr7_559624     ZBoe    G    C        0      0        2 
   7    chr7_559624     ZGre    G    C        0      0        2 
   7    chr7_559624     ZHar    G    C        0      0        2 
   7    chr7_559624   Sample    G    C        0      0        2 
   7    chr7_563597     AAsi    A    G        0      0        2 
   7    chr7_563597     AKia    A    G        0      0        2 
   7    chr7_563597     AOna    A    G        0      0        2 
   7    chr7_563597     ASom    A    G        0      0        2 
   7    chr7_563597     HCab    A    G        0      0        2 
   7    chr7_563597     HPrz    A    G        0      0        2 
   7    chr7_563597     ZBoe    A    G        0      0        2 
   7    chr7_563597     ZGre    A    G        0      0        2 
   7    chr7_563597     ZHar    A    G        1      2        2 
   7    chr7_563597   Sample    A    G        0      0        2 
   7    chr7_565673     AAsi    A    G        0      0        2 
   7    chr7_565673     AKia    A    G        0      0        2 
   7    chr7_565673     AOna    A    G        0      0        2 
   7    chr7_565673     ASom    A    G        0      0        2 
   7    chr7_565673     HCab    A    G        0      0        2 
   7    chr7_565673     HPrz    A    G        0      0        2 
   7    chr7_565673     ZBoe    A    G        0      0        2 
   7    chr7_565673     ZGre    A    G        0      0        2 
   7    chr7_565673     ZHar    A    G        1      2        2 
   7    chr7_565673   Sample    A    G        0      0        2 
   7    chr7_567987     AAsi    A    G        0      0        2 
   7    chr7_567987     AKia    A    G        0      0        2 
   7    chr7_567987     AOna    A    G        0      0        2 
   7    chr7_567987     ASom    A    G        0      0        2 
   7    chr7_567987     HCab    A    G        0      0        2 
   7    chr7_567987     HPrz    A    G        0      0        2 
   7    chr7_567987     ZBoe    A    G      0.5      1        2 
   7    chr7_567987     ZGre    A    G        0      0        2 
   7    chr7_567987     ZHar    A    G        0      0        2 
   7    chr7_567987   Sample    A    G        0      0        2 
   7    chr7_577702     AAsi    T    C        0      0        2 
   7    chr7_577702     AKia    T    C        0      0        2 
   7    chr7_577702     AOna    T    C        1      2        2 
   7    chr7_577702     ASom    T    C        0      0        2 
   7    chr7_577702     HCab    T    C        0      0        2 
   7    chr7_577702     HPrz    T    C        0      0        2 
   7    chr7_577702     ZBoe    T    C        0      0        2 
   7    chr7_577702     ZGre    T    C        0      0        2 
   7    chr7_577702     ZHar    T    C        0      0        2 
   7    chr7_577702   Sample    T    C        0      0        2 
   7    chr7_585153     AAsi    A    G        0      0        2 
   7    chr7_585153     AKia    A    G        0      0        2 
   7    chr7_585153     AOna    A    G        0      0        2 
   7    chr7_585153     ASom    A    G        0      0        2 
   7    chr7_585153     HCab    A    G        0      0        2 
   7    chr7_585153     HPrz    A    G        0      0        2 
   7    chr7_585153     ZBoe    A    G        0      0        2 
   7    chr7_585153     ZGre    A    G        0      0        2 
   7    chr7_585153     ZHar    A    G        1      2        2 
   7    chr7_585153   Sample    A    G        0      0        2 
   7    chr7_594509     AAsi    G    A      0.5      1        2 
   7    chr7_594509     AKia    G    A        0      0        2 
   7    chr7_594509     AOna    G    A        0      0        2 
   7    chr7_594509     ASom    G    A        0      0        2 
   7    chr7_594509     HCab    G    A        0      0        2 
   7    chr7_594509     HPrz    G    A        0      0        2 
   7    chr7_594509     ZBoe    G    A        0      0        2 
   7    chr7_594509     ZGre    G    A        0      0        2 
   7    chr7_594509     ZHar    G    A        0      0        2 
   7    chr7_594509   Sample    G    A        1      2        2 
   7    chr7_595049     AAsi    C    G        0      0        2 
   7    chr7_595049     AKia    C    G        0      0        2 
   7    chr7_595049     AOna    C    G        0      0        2 
   7    chr7_595049     ASom    C    G        0      0        2 
   7    chr7_595049     HCab    C    G        1      2        2 
   7    chr7_595049     HPrz    C    G        1      2        2 
   7    chr7_595049     ZBoe    C    G        0      0        2 
   7    chr7_595049     ZGre    C    G        0      0        2 
   7    chr7_595049     ZHar    C    G        0      0        2 
   7    chr7_595049   Sample    C    G        0      0        2 
   7    chr7_604237     AAsi    T    C        0      0        2 
   7    chr7_604237     AKia    T    C        1      2        2 
   7    chr7_604237     AOna    T    C        0      0        2 
   7    chr7_604237     ASom    T    C        0      0        2 
   7    chr7_604237     HCab    T    C        0      0        2 
   7    chr7_604237     HPrz    T    C        0      0        2 
   7    chr7_604237     ZBoe    T    C        0      0        2 
   7    chr7_604237     ZGre    T    C        0      0        2 
   7    chr7_604237     ZHar    T    C        0      0        2 
   7    chr7_604237   Sample    T    C        0      0        2 
   7    chr7_609978     AAsi    A    C        0      0        2 
   7    chr7_609978     AKia    A    C        0      0        2 
   7    chr7_609978     AOna    A    C        0      0        2 
   7    chr7_609978     ASom    A    C        0      0        2 
   7    chr7_609978     HCab    A    C        0      0        2 
   7    chr7_609978     HPrz    A    C        0      0        2 
   7    chr7_609978     ZBoe    A    C        0      0        2 
   7    chr7_609978     ZGre    A    C        1      2        2 
   7    chr7_609978     ZHar    A    C        1      2        2 
   7    chr7_609978   Sample    A    C        0      0        2 
   7    chr7_613240     AAsi    T    C        0      0        2 
   7    chr7_613240     AKia    T    C        1      2        2 
   7    chr7_613240     AOna    T    C        1      2        2 
   7    chr7_613240     ASom    T    C        0      0        2 
   7    chr7_613240     HCab    T    C        0      0        2 
   7    chr7_613240     HPrz    T    C        0      0        2 
   7    chr7_613240     ZBoe    T    C        0      0        2 
   7    chr7_613240     ZGre    T    C        0      0        2 
   7    chr7_613240     ZHar    T    C        0      0        2 
   7    chr7_613240   Sample    T    C        0      0        2 
   7    chr7_633836     AAsi    A    G        0      0        2 
   7    chr7_633836     AKia    A    G        1      2        2 
   7    chr7_633836     AOna    A    G        0      0        2 
   7    chr7_633836     ASom    A    G        0      0        2 
   7    chr7_633836     HCab    A    G        0      0        2 
   7    chr7_633836     HPrz    A    G        0      0        2 
   7    chr7_633836     ZBoe    A    G        0      0        2 
   7    chr7_633836     ZGre    A    G        0      0        2 
   7    chr7_633836     ZHar    A    G        0      0        2 
   7    chr7_633836   Sample    A    G        0      0        2 
   7    chr7_635864     AAsi    G    A        0      0        2 
   7    chr7_635864     AKia    G    A        1      2        2 
   7    chr7_635864     AOna    G    A        0      0        2 
   7    chr7_635864     ASom    G    A        0      0        2 
   7    chr7_635864     HCab    G    A        0      0        2 
   7    chr7_635864     HPrz    G    A        0      0        2 
   7    chr7_635864     ZBoe    G    A        1      2        2 
   7    chr7_635864     ZGre    G    A        1      2        2 
   7    chr7_635864     ZHar    G    A        1      2        2 
   7    chr7_635864   Sample    G    A        0      0        2 
   7    chr7_640678     AAsi    A    G        1      2        2 
   7    chr7_640678     AKia    A    G        0      0        2 
   7    chr7_640678     AOna    A    G        0      0        2 
   7    chr7_640678     ASom    A    G        1      2        2 
   7    chr7_640678     HCab    A    G        0      0        2 
   7    chr7_640678     HPrz    A    G        0      0        2 
   7    chr7_640678     ZBoe    A    G        0      0        2 
   7    chr7_640678     ZGre    A    G        0      0        2 
   7    chr7_640678     ZHar    A    G        0      0        2 
   7    chr7_640678   Sample    A    G        1      2        2 
   7    chr7_643469     AAsi    A    G        0      0        2 
   7    chr7_643469     AKia    A    G        0      0        2 
   7    chr7_643469     AOna    A    G        0      0        2 
   7    chr7_643469     ASom    A    G        0      0        2 
   7    chr7_643469     HCab    A    G        0      0        2 
   7    chr7_643469     HPrz    A    G        0      0        2 
   7    chr7_643469     ZBoe    A    G        0      0        2 
   7    chr7_643469     ZGre    A    G        0      0        2 
   7    chr7_643469     ZHar    A    G      0.5      1        2 
   7    chr7_643469   Sample    A    G        0      0        2 
   7    chr7_647768     AAsi    C    T        0      0        2 
   7    chr7_647768     AKia    C    T        0      0        2 
   7    chr7_647768     AOna    C    T        0      0        2 
   7    chr7_647768     ASom    C    T        0      0        2 
   7    chr7_647768     HCab    C    T        0      0        2 
   7    chr7_647768     HPrz    C    T        1      2        2 
   7    chr7_647768     ZBoe    C    T        0      0        2 
   7    chr7_647768     ZGre    C    T        0      0        2 
   7    chr7_647768     ZHar    C    T        0      0        2 
   7    chr7_647768   Sample    C    T        0      0        2 
   7    chr7_706019     AAsi    C    G      0.5      1        2 
   7    chr7_706019     AKia    C    G        0      0        2 
   7    chr7_706019     AOna    C    G        0      0        2 
   7    chr7_706019     ASom    C    G        0      0        2 
   7    chr7_706019     HCab    C    G        0      0        2 
   7    chr7_706019     HPrz    C    G        0      0        2 
   7    chr7_706019     ZBoe    C    G        0      0        2 
   7    chr7_706019     ZGre    C    G        0      0        2 
   7    chr7_706019     ZHar    C    G        0      0        2 
   7    chr7_706019   Sample    C    G        0      0        2 
   7    chr7_724158     AAsi    A    G        1      2        2 
   7    chr7_724158     AKia    A    G        0      0        2 
   7    chr7_724158     AOna    A    G        0      0        2 
   7    chr7_724158     ASom    A    G        1      2        2 
   7    chr7_724158     HCab    A    G        0      0        2 
   7    chr7_724158     HPrz    A    G        0      0        2 
   7    chr7_724158     ZBoe    A    G        0      0        2 
   7    chr7_724158     ZGre    A    G        0      0        2 
   7    chr7_724158     ZHar    A    G        0      0        2 
   7    chr7_724158   Sample    A    G        1      2        2 
   7    chr7_725532     AAsi    A    G        0      0        2 
   7    chr7_725532     AKia    A    G        1      2        2 
   7    chr7_725532     AOna    A    G        0      0        2 
   7    chr7_725532     ASom    A    G        0      0        2 
   7    chr7_725532     HCab    A    G        0      0        2 
   7    chr7_725532     HPrz    A    G        0      0        2 
   7    chr7_725532     ZBoe    A    G        0      0        2 
   7    chr7_725532     ZGre    A    G        0      0        2 
   7    chr7_725532     ZHar    A    G        0      0        2 
   7    chr7_725532   Sample    A    G        0      0        2 
   7    chr7_726636     AAsi    A    G        0      0        2 
   7    chr7_726636     AKia    A    G        0      0        2 
   7    chr7_726636     AOna    A    G        0      0        2 
   7    chr7_726636     ASom    A    G        0      0        2 
   7    chr7_726636     HCab    A    G        0      0        2 
   7    chr7_726636     HPrz    A    G        0      0        2 
   7    chr7_726636     ZBoe    A    G      0.5      1        2 
   7    chr7_726636     ZGre    A    G        0      0        2 
   7    chr7_726636     ZHar    A    G        0      0        2 
   7    chr7_726636   Sample    A    G        0      0        2 
   7    chr7_726848     AAsi    A    G        0      0        2 
   7    chr7_726848     AKia    A    G        1      2        2 
   7    chr7_726848     AOna    A    G        0      0        2 
   7    chr7_726848     ASom    A    G        0      0        2 
   7    chr7_726848     HCab    A    G        0      0        2 
   7    chr7_726848     HPrz    A    G        0      0        2 
   7    chr7_726848     ZBoe    A    G        0      0        2 
   7    chr7_726848     ZGre    A    G        0      0        2 
   7    chr7_726848     ZHar    A    G        0      0        2 
   7    chr7_726848   Sample    A    G        0      0        2 
   7    chr7_750112     AAsi    T    C        0      0        2 
   7    chr7_750112     AKia    T    C        0      0        2 
   7    chr7_750112     AOna    T    C        0      0        2 
   7    chr7_750112     ASom    T    C        1      2        2 
   7    chr7_750112     HCab    T    C        0      0        2 
   7    chr7_750112     HPrz    T    C        0      0        2 
   7    chr7_750112     ZBoe    T    C        0      0        2 
   7    chr7_750112     ZGre    T    C        0      0        2 
   7    chr7_750112     ZHar    T    C        0      0        2 
   7    chr7_750112   Sample    T    C        0      0        2 
   7    chr7_752565     AAsi    C    A        0      0        2 
   7    chr7_752565     AKia    C    A        0      0        2 
   7    chr7_752565     AOna    C    A        0      0        2 
   7    chr7_752565     ASom    C    A        0      0        2 
   7    chr7_752565     HCab    C    A        1      2        2 
   7    chr7_752565     HPrz    C    A        1      2        2 
   7    chr7_752565     ZBoe    C    A        0      0        2 
   7    chr7_752565     ZGre    C    A        0      0        2 
   7    chr7_752565     ZHar    C    A        0      0        2 
   7    chr7_752565   Sample    C    A        0      0        2 
   7    chr7_772899     AAsi    T    C        0      0        2 
   7    chr7_772899     AKia    T    C        0      0        2 
   7    chr7_772899     AOna    T    C        0      0        2 
   7    chr7_772899     ASom    T    C        0      0        2 
   7    chr7_772899     HCab    T    C        0      0        2 
   7    chr7_772899     HPrz    T    C        0      0        2 
   7    chr7_772899     ZBoe    T    C        0      0        2 
   7    chr7_772899     ZGre    T    C        0      0        2 
   7    chr7_772899     ZHar    T    C        1      2        2 
   7    chr7_772899   Sample    T    C        0      0        2 
   7    chr7_775470     AAsi    C    A        0      0        2 
   7    chr7_775470     AKia    C    A        0      0        2 
   7    chr7_775470     AOna    C    A        0      0        2 
   7    chr7_775470     ASom    C    A        0      0        2 
   7    chr7_775470     HCab    C    A        1      2        2 
   7    chr7_775470     HPrz    C    A        0      0        2 
   7    chr7_775470     ZBoe    C    A        0      0        2 
   7    chr7_775470     ZGre    C    A        0      0        2 
   7    chr7_775470     ZHar    C    A        0      0        2 
   7    chr7_775470   Sample    C    A        0      0        2 
   7    chr7_776132     AAsi    G    C        0      0        2 
   7    chr7_776132     AKia    G    C        0      0        2 
   7    chr7_776132     AOna    G    C        0      0        2 
   7    chr7_776132     ASom    G    C        0      0        2 
   7    chr7_776132     HCab    G    C        0      0        2 
   7    chr7_776132     HPrz    G    C        0      0        2 
   7    chr7_776132     ZBoe    G    C      0.5      1        2 
   7    chr7_776132     ZGre    G    C        0      0        2 
   7    chr7_776132     ZHar    G    C        0      0        2 
   7    chr7_776132   Sample    G    C        0      0        2 
   7    chr7_782217     AAsi    T    C        0      0        2 
   7    chr7_782217     AKia    T    C        0      0        2 
   7    chr7_782217     AOna    T    C        0      0        2 
   7    chr7_782217     ASom    T    C        0      0        2 
   7    chr7_782217     HCab    T    C        0      0        2 
   7    chr7_782217     HPrz    T    C        0      0        2 
   7    chr7_782217     ZBoe    T    C        1      2        2 
   7    chr7_782217     ZGre    T    C        0      0        2 
   7    chr7_782217     ZHar    T    C        0      0        2 
   7    chr7_782217   Sample    T    C        0      0        2 
   7    chr7_785902     AAsi    C    A        0      0        2 
   7    chr7_785902     AKia    C    A        0      0        2 
   7    chr7_785902     AOna    C    A        0      0        2 
   7    chr7_785902     ASom    C    A        0      0        2 
   7    chr7_785902     HCab    C    A        0      0        2 
   7    chr7_785902     HPrz    C    A        1      2        2 
   7    chr7_785902     ZBoe    C    A        0      0        2 
   7    chr7_785902     ZGre    C    A        0      0        2 
   7    chr7_785902     ZHar    C    A        0      0        2 
   7    chr7_785902   Sample    C    A        0      0        2 
   7    chr7_792925     AAsi    T    C        0      0        2 
   7    chr7_792925     AKia    T    C        0      0        2 
   7    chr7_792925     AOna    T    C      0.5      1        2 
   7    chr7_792925     ASom    T    C        0      0        2 
   7    chr7_792925     HCab    T    C        0      0        2 
   7    chr7_792925     HPrz    T    C        0      0        2 
   7    chr7_792925     ZBoe    T    C        0      0        2 
   7    chr7_792925     ZGre    T    C        0      0        2 
   7    chr7_792925     ZHar    T    C        0      0        2 
   7    chr7_792925   Sample    T    C        0      0        2 
   7    chr7_793919     AAsi    C    T        0      0        2 
   7    chr7_793919     AKia    C    T        0      0        2 
   7    chr7_793919     AOna    C    T        0      0        2 
   7    chr7_793919     ASom    C    T        0      0        2 
   7    chr7_793919     HCab    C    T        0      0        2 
   7    chr7_793919     HPrz    C    T        0      0        2 
   7    chr7_793919     ZBoe    C    T        0      0        2 
   7    chr7_793919     ZGre    C    T      0.5      1        2 
   7    chr7_793919     ZHar    C    T        0      0        2 
   7    chr7_793919   Sample    C    T        0      0        2 
   7    chr7_794563     AAsi    G    A        0      0        2 
   7    chr7_794563     AKia    G    A        0      0        2 
   7    chr7_794563     AOna    G    A        0      0        2 
   7    chr7_794563     ASom    G    A        0      0        2 
   7    chr7_794563     HCab    G    A        0      0        2 
   7    chr7_794563     HPrz    G    A        0      0        2 
   7    chr7_794563     ZBoe    G    A        0      0        2 
   7    chr7_794563     ZGre    G    A        0      0        2 
   7    chr7_794563     ZHar    G    A        1      2        2 
   7    chr7_794563   Sample    G    A        0      0        2 
   7    chr7_794898     AAsi    T    C        0      0        2 
   7    chr7_794898     AKia    T    C        0      0        2 
   7    chr7_794898     AOna    T    C      0.5      1        2 
   7    chr7_794898     ASom    T    C        0      0        2 
   7    chr7_794898     HCab    T    C        0      0        2 
   7    chr7_794898     HPrz    T    C        0      0        2 
   7    chr7_794898     ZBoe    T    C        0      0        2 
   7    chr7_794898     ZGre    T    C        0      0        2 
   7    chr7_794898     ZHar    T    C        0      0        2 
   7    chr7_794898   Sample    T    C        0      0        2 
   7    chr7_803068     AAsi    A    G        0      0        2 
   7    chr7_803068     AKia    A    G        0      0        2 
   7    chr7_803068     AOna    A    G        0      0        2 
   7    chr7_803068     ASom    A    G        0      0        2 
   7    chr7_803068     HCab    A    G        0      0        2 
   7    chr7_803068     HPrz    A    G        0      0        2 
   7    chr7_803068     ZBoe    A    G        0      0        2 
   7    chr7_803068     ZGre    A    G        1      2        2 
   7    chr7_803068     ZHar    A    G        0      0        2 
   7    chr7_803068   Sample    A    G        0      0        2 
   7    chr7_816577     AAsi    T    C        0      0        2 
   7    chr7_816577     AKia    T    C        0      0        2 
   7    chr7_816577     AOna    T    C        0      0        2 
   7    chr7_816577     ASom    T    C        0      0        2 
   7    chr7_816577     HCab    T    C        0      0        2 
   7    chr7_816577     HPrz    T    C        0      0        2 
   7    chr7_816577     ZBoe    T    C      0.5      1        2 
   7    chr7_816577     ZGre    T    C        0      0        2 
   7    chr7_816577     ZHar    T    C        0      0        2 
   7    chr7_816577   Sample    T    C        0      0        2 
   7    chr7_816865     AAsi    T    C        0      0        2 
   7    chr7_816865     AKia    T    C        0      0        2 
   7    chr7_816865     AOna    T    C        0      0        2 
   7    chr7_816865     ASom    T    C        0      0        2 
   7    chr7_816865     HCab    T    C        1      2        2 
   7    chr7_816865     HPrz    T    C        1      2        2 
   7    chr7_816865     ZBoe    T    C        0      0        2 
   7    chr7_816865     ZGre    T    C        0      0        2 
   7    chr7_816865     ZHar    T    C        0      0        2 
   7    chr7_816865   Sample    T    C        0      0        2 
   7    chr7_816879     AAsi    C    G        0      0        2 
   7    chr7_816879     AKia    C    G        0      0        2 
   7    chr7_816879     AOna    C    G        0      0        2 
   7    chr7_816879     ASom    C    G        1      2        2 
   7    chr7_816879     HCab    C    G        0      0        2 
   7    chr7_816879     HPrz    C    G        0      0        2 
   7    chr7_816879     ZBoe    C    G        0      0        2 
   7    chr7_816879     ZGre    C    G        0      0        2 
   7    chr7_816879     ZHar    C    G        0      0        2 
   7    chr7_816879   Sample    C    G        0      0        2 
   7    chr7_818287     AAsi    A    C        0      0        2 
   7    chr7_818287     AKia    A    C        0      0        2 
   7    chr7_818287     AOna    A    C        0      0        2 
   7    chr7_818287     ASom    A    C        0      0        2 
   7    chr7_818287     HCab    A    C        0      0        2 
   7    chr7_818287     HPrz    A    C        1      2        2 
   7    chr7_818287     ZBoe    A    C        0      0        2 
   7    chr7_818287     ZGre    A    C        0      0        2 
   7    chr7_818287     ZHar    A    C        0      0        2 
   7    chr7_818287   Sample    A    C        0      0        2 
   7    chr7_818316     AAsi    A    G        0      0        2 
   7    chr7_818316     AKia    A    G        0      0        2 
   7    chr7_818316     AOna    A    G        0      0        2 
   7    chr7_818316     ASom    A    G        1      2        2 
   7    chr7_818316     HCab    A    G        0      0        2 
   7    chr7_818316     HPrz    A    G        0      0        2 
   7    chr7_818316     ZBoe    A    G        0      0        2 
   7    chr7_818316     ZGre    A    G        0      0        2 
   7    chr7_818316     ZHar    A    G        0      0        2 
   7    chr7_818316   Sample    A    G        0      0        2 
   7    chr7_821049     AAsi    A    G        0      0        2 
   7    chr7_821049     AKia    A    G        0      0        2 
   7    chr7_821049     AOna    A    G        0      0        2 
   7    chr7_821049     ASom    A    G        0      0        2 
   7    chr7_821049     HCab    A    G        0      0        2 
   7    chr7_821049     HPrz    A    G        0      0        2 
   7    chr7_821049     ZBoe    A    G        1      2        2 
   7    chr7_821049     ZGre    A    G        0      0        2 
   7    chr7_821049     ZHar    A    G        0      0        2 
   7    chr7_821049   Sample    A    G        0      0        2 
   7    chr7_827015     AAsi    A    C        0      0        2 
   7    chr7_827015     AKia    A    C        0      0        2 
   7    chr7_827015     AOna    A    C        0      0        2 
   7    chr7_827015     ASom    A    C        0      0        2 
   7    chr7_827015     HCab    A    C        0      0        2 
   7    chr7_827015     HPrz    A    C        0      0        2 
   7    chr7_827015     ZBoe    A    C        0      0        2 
   7    chr7_827015     ZGre    A    C        1      2        2 
   7    chr7_827015     ZHar    A    C        0      0        2 
   7    chr7_827015   Sample    A    C        0      0        2 
   7    chr7_851091     AAsi    T    C        0      0        2 
   7    chr7_851091     AKia    T    C        0      0        2 
   7    chr7_851091     AOna    T    C        0      0        2 
   7    chr7_851091     ASom    T    C        0      0        2 
   7    chr7_851091     HCab    T    C        1      2        2 
   7    chr7_851091     HPrz    T    C        1      2        2 
   7    chr7_851091     ZBoe    T    C        0      0        2 
   7    chr7_851091     ZGre    T    C        0      0        2 
   7    chr7_851091     ZHar    T    C        0      0        2 
   7    chr7_851091   Sample    T    C        0      0        2 
   7    chr7_868173     AAsi    T    C        0      0        2 
   7    chr7_868173     AKia    T    C        0      0        2 
   7    chr7_868173     AOna    T    C      0.5      1        2 
   7    chr7_868173     ASom    T    C        0      0        2 
   7    chr7_868173     HCab    T    C        0      0        2 
   7    chr7_868173     HPrz    T    C        0      0        2 
   7    chr7_868173     ZBoe    T    C        0      0        2 
   7    chr7_868173     ZGre    T    C        0      0        2 
   7    chr7_868173     ZHar    T    C        0      0        2 
   7    chr7_868173   Sample    T    C        0      0        2 
   7    chr7_868587     AAsi    G    C        0      0        2 
   7    chr7_868587     AKia    G    C        0      0        2 
   7    chr7_868587     AOna    G    C        0      0        2 
   7    chr7_868587     ASom    G    C        0      0        2 
   7    chr7_868587     HCab    G    C        0      0        2 
   7    chr7_868587     HPrz    G    C        0      0        2 
   7    chr7_868587     ZBoe    G    C        1      2        2 
   7    chr7_868587     ZGre    G    C        0      0        2 
   7    chr7_868587     ZHar    G    C        0      0        2 
   7    chr7_868587   Sample    G    C        0      0        2 
   7    chr7_873226     AAsi    A    G        1      2        2 
   7    chr7_873226     AKia    A    G        1      2        2 
   7    chr7_873226     AOna    A    G        1      2        2 
   7    chr7_873226     ASom    A    G        1      2        2 
   7    chr7_873226     HCab    A    G        0      0        2 
   7    chr7_873226     HPrz    A    G        0      0        2 
   7    chr7_873226     ZBoe    A    G        0      0        2 
   7    chr7_873226     ZGre    A    G        0      0        2 
   7    chr7_873226     ZHar    A    G        0      0        2 
   7    chr7_873226   Sample    A    G        1      2        2 
   7    chr7_873273     AAsi    T    C        0      0        2 
   7    chr7_873273     AKia    T    C        0      0        2 
   7    chr7_873273     AOna    T    C        0      0        2 
   7    chr7_873273     ASom    T    C        0      0        2 
   7    chr7_873273     HCab    T    C        1      2        2 
   7    chr7_873273     HPrz    T    C        1      2        2 
   7    chr7_873273     ZBoe    T    C        0      0        2 
   7    chr7_873273     ZGre    T    C        0      0        2 
   7    chr7_873273     ZHar    T    C        0      0        2 
   7    chr7_873273   Sample    T    C        0      0        2 
   7    chr7_885148     AAsi    A    G        0      0        2 
   7    chr7_885148     AKia    A    G        0      0        2 
   7    chr7_885148     AOna    A    G        0      0        2 
   7    chr7_885148     ASom    A    G        0      0        2 
   7    chr7_885148     HCab    A    G        0      0        2 
   7    chr7_885148     HPrz    A    G        0      0        2 
   7    chr7_885148     ZBoe    A    G        0      0        2 
   7    chr7_885148     ZGre    A    G        0      0        2 
   7    chr7_885148     ZHar    A    G        1      2        2 
   7    chr7_885148   Sample    A    G        0      0        2 
   7    chr7_932913     AAsi    A    G        0      0        2 
   7    chr7_932913     AKia    A    G        0      0        2 
   7    chr7_932913     AOna    A    G        0      0        2 
   7    chr7_932913     ASom    A    G        0      0        2 
   7    chr7_932913     HCab    A    G        1      2        2 
   7    chr7_932913     HPrz    A    G        1      2        2 
   7    chr7_932913     ZBoe    A    G        0      0        2 
   7    chr7_932913     ZGre    A    G        0      0        2 
   7    chr7_932913     ZHar    A    G        0      0        2 
   7    chr7_932913   Sample    A    G        0      0        2 
   7    chr7_933252     AAsi    A    G        0      0        2 
   7    chr7_933252     AKia    A    G        0      0        2 
   7    chr7_933252     AOna    A    G        0      0        2 
   7    chr7_933252     ASom    A    G        0      0        2 
   7    chr7_933252     HCab    A    G        0      0        2 
   7    chr7_933252     HPrz    A    G        0      0        2 
   7    chr7_933252     ZBoe    A    G        0      0        2 
   7    chr7_933252     ZGre    A    G        1      2        2 
   7    chr7_933252     ZHar    A    G        0      0        2 
   7    chr7_933252   Sample    A    G        0      0        2 
   7    chr7_937430     AAsi    A    G        0      0        2 
   7    chr7_937430     AKia    A    G        0      0        2 
   7    chr7_937430     AOna    A    G      0.5      1        2 
   7    chr7_937430     ASom    A    G        0      0        2 
   7    chr7_937430     HCab    A    G        0      0        2 
   7    chr7_937430     HPrz    A    G        0      0        2 
   7    chr7_937430     ZBoe    A    G        0      0        2 
   7    chr7_937430     ZGre    A    G        0      0        2 
   7    chr7_937430     ZHar    A    G        0      0        2 
   7    chr7_937430   Sample    A    G        0      0        2 
   7    chr7_939398     AAsi    G    A        0      0        2 
   7    chr7_939398     AKia    G    A        0      0        2 
   7    chr7_939398     AOna    G    A        0      0        2 
   7    chr7_939398     ASom    G    A        0      0        2 
   7    chr7_939398     HCab    G    A        0      0        2 
   7    chr7_939398     HPrz    G    A        0      0        2 
   7    chr7_939398     ZBoe    G    A        0      0        2 
   7    chr7_939398     ZGre    G    A        0      0        2 
   7    chr7_939398     ZHar    G    A        1      2        2 
   7    chr7_939398   Sample    G    A        0      0        2 
   7    chr7_939453     AAsi    A    G        0      0        2 
   7    chr7_939453     AKia    A    G        0      0        2 
   7    chr7_939453     AOna    A    G        0      0        2 
   7    chr7_939453     ASom    A    G        0      0        2 
   7    chr7_939453     HCab    A    G        0      0        2 
   7    chr7_939453     HPrz    A    G        0      0        2 
   7    chr7_939453     ZBoe    A    G        0      0        2 
   7    chr7_939453     ZGre    A    G        0      0        2 
   7    chr7_939453     ZHar    A    G        1      2        2 
   7    chr7_939453   Sample    A    G        0      0        2 
   7    chr7_954708     AAsi    A    G        0      0        2 
   7    chr7_954708     AKia    A    G        0      0        2 
   7    chr7_954708     AOna    A    G        0      0        2 
   7    chr7_954708     ASom    A    G        0      0        2 
   7    chr7_954708     HCab    A    G        0      0        2 
   7    chr7_954708     HPrz    A    G        0      0        2 
   7    chr7_954708     ZBoe    A    G        0      0        2 
   7    chr7_954708     ZGre    A    G      0.5      1        2 
   7    chr7_954708     ZHar    A    G        0      0        2 
   7    chr7_954708   Sample    A    G        0      0        2 
   7    chr7_957998     AAsi    T    C        1      2        2 
   7    chr7_957998     AKia    T    C        0      0        2 
   7    chr7_957998     AOna    T    C        0      0        2 
   7    chr7_957998     ASom    T    C        0      0        2 
   7    chr7_957998     HCab    T    C        0      0        2 
   7    chr7_957998     HPrz    T    C        0      0        2 
   7    chr7_957998     ZBoe    T    C        0      0        2 
   7    chr7_957998     ZGre    T    C        0      0        2 
   7    chr7_957998     ZHar    T    C        0      0        2 
   7    chr7_957998   Sample    T    C        0      0        2 
   7    chr7_972612     AAsi    T    C        1      2        2 
   7    chr7_972612     AKia    T    C        0      0        2 
   7    chr7_972612     AOna    T    C        0      0        2 
   7    chr7_972612     ASom    T    C        1      2        2 
   7    chr7_972612     HCab    T    C        0      0        2 
   7    chr7_972612     HPrz    T    C        0      0        2 
   7    chr7_972612     ZBoe    T    C        0      0        2 
   7    chr7_972612     ZGre    T    C        0      0        2 
   7    chr7_972612     ZHar    T    C        0      0        2 
   7    chr7_972612   Sample    T    C        1      2        2 
   7    chr7_973674     AAsi    G    A        0      0        2 
   7    chr7_973674     AKia    G    A        1      2        2 
   7    chr7_973674     AOna    G    A      0.5      1        2 
   7    chr7_973674     ASom    G    A        0      0        2 
   7    chr7_973674     HCab    G    A        0      0        2 
   7    chr7_973674     HPrz    G    A        0      0        2 
   7    chr7_973674     ZBoe    G    A        0      0        2 
   7    chr7_973674     ZGre    G    A        0      0        2 
   7    chr7_973674     ZHar    G    A        0      0        2 
   7    chr7_973674   Sample    G    A        0      0        2 
   7    chr7_973773     AAsi    A    G        0      0        2 
   7    chr7_973773     AKia    A    G        0      0        2 
   7    chr7_973773     AOna    A    G        0      0        2 
   7    chr7_973773     ASom    A    G        0      0        2 
   7    chr7_973773     HCab    A    G        0      0        2 
   7    chr7_973773     HPrz    A    G        0      0        2 
   7    chr7_973773     ZBoe    A    G        0      0        2 
   7    chr7_973773     ZGre    A    G        0      0        2 
   7    chr7_973773     ZHar    A    G        1      2        2 
   7    chr7_973773   Sample    A    G        0      0        2 
   7    chr7_974127     AAsi    T    C        0      0        2 
   7    chr7_974127     AKia    T    C        0      0        2 
   7    chr7_974127     AOna    T    C        0      0        2 
   7    chr7_974127     ASom    T    C        0      0        2 
   7    chr7_974127     HCab    T    C        1      2        2 
   7    chr7_974127     HPrz    T    C        1      2        2 
   7    chr7_974127     ZBoe    T    C        0      0        2 
   7    chr7_974127     ZGre    T    C        0      0        2 
   7    chr7_974127     ZHar    T    C        0      0        2 
   7    chr7_974127   Sample    T    C        0      0        2 
   7    chr7_975773     AAsi    C    A        1      2        2 
   7    chr7_975773     AKia    C    A        0      0        2 
   7    chr7_975773     AOna    C    A        0      0        2 
   7    chr7_975773     ASom    C    A        1      2        2 
   7    chr7_975773     HCab    C    A        0      0        2 
   7    chr7_975773     HPrz    C    A        0      0        2 
   7    chr7_975773     ZBoe    C    A        0      0        2 
   7    chr7_975773     ZGre    C    A        0      0        2 
   7    chr7_975773     ZHar    C    A        0      0        2 
   7    chr7_975773   Sample    C    A        1      2        2 
   7    chr7_975874     AAsi    G    A        0      0        2 
   7    chr7_975874     AKia    G    A        0      0        2 
   7    chr7_975874     AOna    G    A        0      0        2 
   7    chr7_975874     ASom    G    A        0      0        2 
   7    chr7_975874     HCab    G    A        0      0        2 
   7    chr7_975874     HPrz    G    A        0      0        2 
   7    chr7_975874     ZBoe    G    A        0      0        2 
   7    chr7_975874     ZGre    G    A        1      2        2 
   7    chr7_975874     ZHar    G    A        0      0        2 
   7    chr7_975874   Sample    G    A        0      0        2 
   7    chr7_982643     AAsi    A    G        0      0        2 
   7    chr7_982643     AKia    A    G        0      0        2 
   7    chr7_982643     AOna    A    G        0      0        2 
   7    chr7_982643     ASom    A    G        0      0        2 
   7    chr7_982643     HCab    A    G        0      0        2 
   7    chr7_982643     HPrz    A    G        0      0        2 
   7    chr7_982643     ZBoe    A    G        0      0        2 
   7    chr7_982643     ZGre    A    G      0.5      1        2 
   7    chr7_982643     ZHar    A    G        0      0        2 
   7    chr7_982643   Sample    A    G        0      0        2 
   7    chr7_984897     AAsi    C    T        0      0        2 
   7    chr7_984897     AKia    C    T        0      0        2 
   7    chr7_984897     AOna    C    T      0.5      1        2 
   7    chr7_984897     ASom    C    T        0      0        2 
   7    chr7_984897     HCab    C    T        0      0        2 
   7    chr7_984897     HPrz    C    T        0      0        2 
   7    chr7_984897     ZBoe    C    T        0      0        2 
   7    chr7_984897     ZGre    C    T        0      0        2 
   7    chr7_984897     ZHar    C    T        0      0        2 
   7    chr7_984897   Sample    C    T        0      0        2 
   7   chr7_1008664     AAsi    T    C        0      0        2 
   7   chr7_1008664     AKia    T    C        1      2        2 
   7   chr7_1008664     AOna    T    C        1      2        2 
   7   chr7_1008664     ASom    T    C        0      0        2 
   7   chr7_1008664     HCab    T    C        0      0        2 
   7   chr7_1008664     HPrz    T    C        0      0        2 
   7   chr7_1008664     ZBoe    T    C        0      0        2 
   7   chr7_1008664     ZGre    T    C        0      0        2 
   7   chr7_1008664     ZHar    T    C        0      0        2 
   7   chr7_1008664   Sample    T    C        0      0        2 
   7   chr7_1009229     AAsi    A    G        0      0        2 
   7   chr7_1009229     AKia    A    G        0      0        2 
   7   chr7_1009229     AOna    A    G        0      0        2 
   7   chr7_1009229     ASom    A    G        0      0        2 
   7   chr7_1009229     HCab    A    G        0      0        2 
   7   chr7_1009229     HPrz    A    G        0      0        2 
   7   chr7_1009229     ZBoe    A    G        0      0        2 
   7   chr7_1009229     ZGre    A    G      0.5      1        2 
   7   chr7_1009229     ZHar    A    G        0      0        2 
   7   chr7_1009229   Sample    A    G        0      0        2 
   7   chr7_1010676     AAsi    T    G        0      0        2 
   7   chr7_1010676     AKia    T    G        1      2        2 
   7   chr7_1010676     AOna    T    G        1      2        2 
   7   chr7_1010676     ASom    T    G        0      0        2 
   7   chr7_1010676     HCab    T    G        0      0        2 
   7   chr7_1010676     HPrz    T    G        0      0        2 
   7   chr7_1010676     ZBoe    T    G        0      0        2 
   7   chr7_1010676     ZGre    T    G        0      0        2 
   7   chr7_1010676     ZHar    T    G        0      0        2 
   7   chr7_1010676   Sample    T    G        0      0        2 
   7   chr7_1019006     AAsi    T    A        0      0        2 
   7   chr7_1019006     AKia    T    A        0      0        2 
   7   chr7_1019006     AOna    T    A      0.5      1        2 
   7   chr7_1019006     ASom    T    A        0      0        2 
   7   chr7_1019006     HCab    T    A        0      0        2 
   7   chr7_1019006     HPrz    T    A        0      0        2 
   7   chr7_1019006     ZBoe    T    A        0      0        2 
   7   chr7_1019006     ZGre    T    A        0      0        2 
   7   chr7_1019006     ZHar    T    A        0      0        2 
   7   chr7_1019006   Sample    T    A        0      0        2 
   7   chr7_1020943     AAsi    A    G        0      0        2 
   7   chr7_1020943     AKia    A    G        0      0        2 
   7   chr7_1020943     AOna    A    G        0      0        2 
   7   chr7_1020943     ASom    A    G        0      0        2 
   7   chr7_1020943     HCab    A    G        1      2        2 
   7   chr7_1020943     HPrz    A    G        1      2        2 
   7   chr7_1020943     ZBoe    A    G        0      0        2 
   7   chr7_1020943     ZGre    A    G        0      0        2 
   7   chr7_1020943     ZHar    A    G        0      0        2 
   7   chr7_1020943   Sample    A    G        0      0        2 
   7   chr7_1021481     AAsi    T    C        0      0        2 
   7   chr7_1021481     AKia    T    C        0      0        2 
   7   chr7_1021481     AOna    T    C        0      0        2 
   7   chr7_1021481     ASom    T    C        0      0        2 
   7   chr7_1021481     HCab    T    C        0      0        2 
   7   chr7_1021481     HPrz    T    C        0      0        2 
   7   chr7_1021481     ZBoe    T    C        0      0        2 
   7   chr7_1021481     ZGre    T    C        1      2        2 
   7   chr7_1021481     ZHar    T    C        0      0        2 
   7   chr7_1021481   Sample    T    C        0      0        2 
   7   chr7_1022270     AAsi    G    A        1      2        2 
   7   chr7_1022270     AKia    G    A        0      0        2 
   7   chr7_1022270     AOna    G    A        0      0        2 
   7   chr7_1022270     ASom    G    A        1      2        2 
   7   chr7_1022270     HCab    G    A        0      0        2 
   7   chr7_1022270     HPrz    G    A        0      0        2 
   7   chr7_1022270     ZBoe    G    A        0      0        2 
   7   chr7_1022270     ZGre    G    A        0      0        2 
   7   chr7_1022270     ZHar    G    A        0      0        2 
   7   chr7_1022270   Sample    G    A        1      2        2 
   7   chr7_1023342     AAsi    T    C        0      0        2 
   7   chr7_1023342     AKia    T    C        0      0        2 
   7   chr7_1023342     AOna    T    C        0      0        2 
   7   chr7_1023342     ASom    T    C        0      0        2 
   7   chr7_1023342     HCab    T    C        1      2        2 
   7   chr7_1023342     HPrz    T    C        0      0        2 
   7   chr7_1023342     ZBoe    T    C        0      0        2 
   7   chr7_1023342     ZGre    T    C        0      0        2 
   7   chr7_1023342     ZHar    T    C        0      0        2 
   7   chr7_1023342   Sample    T    C        0      0        2 
   7   chr7_1023521     AAsi    G    T        0      0        2 
   7   chr7_1023521     AKia    G    T        0      0        2 
   7   chr7_1023521     AOna    G    T        0      0        2 
   7   chr7_1023521     ASom    G    T        0      0        2 
   7   chr7_1023521     HCab    G    T        1      2        2 
   7   chr7_1023521     HPrz    G    T        1      2        2 
   7   chr7_1023521     ZBoe    G    T        0      0        2 
   7   chr7_1023521     ZGre    G    T        0      0        2 
   7   chr7_1023521     ZHar    G    T        0      0        2 
   7   chr7_1023521   Sample    G    T        0      0        2 
   7   chr7_1026835     AAsi    T    C        0      0        2 
   7   chr7_1026835     AKia    T    C        0      0        2 
   7   chr7_1026835     AOna    T    C        0      0        2 
   7   chr7_1026835     ASom    T    C        0      0        2 
   7   chr7_1026835     HCab    T    C        0      0        2 
   7   chr7_1026835     HPrz    T    C        0      0        2 
   7   chr7_1026835     ZBoe    T    C      0.5      1        2 
   7   chr7_1026835     ZGre    T    C        0      0        2 
   7   chr7_1026835     ZHar    T    C        0      0        2 
   7   chr7_1026835   Sample    T    C        0      0        2 
   7   chr7_1029440     AAsi    A    G        0      0        2 
   7   chr7_1029440     AKia    A    G        0      0        2 
   7   chr7_1029440     AOna    A    G        0      0        2 
   7   chr7_1029440     ASom    A    G        0      0        2 
   7   chr7_1029440     HCab    A    G        0      0        2 
   7   chr7_1029440     HPrz    A    G        0      0        2 
   7   chr7_1029440     ZBoe    A    G        0      0        2 
   7   chr7_1029440     ZGre    A    G        0      0        2 
   7   chr7_1029440     ZHar    A    G        1      2        2 
   7   chr7_1029440   Sample    A    G        0      0        2 
   7   chr7_1030686     AAsi    A    G        0      0        2 
   7   chr7_1030686     AKia    A    G        0      0        2 
   7   chr7_1030686     AOna    A    G        0      0        2 
   7   chr7_1030686     ASom    A    G        0      0        2 
   7   chr7_1030686     HCab    A    G        0      0        2 
   7   chr7_1030686     HPrz    A    G        0      0        2 
   7   chr7_1030686     ZBoe    A    G      0.5      1        2 
   7   chr7_1030686     ZGre    A    G        0      0        2 
   7   chr7_1030686     ZHar    A    G        0      0        2 
   7   chr7_1030686   Sample    A    G        0      0        2 
   7   chr7_1033300     AAsi    G    A        0      0        2 
   7   chr7_1033300     AKia    G    A        0      0        2 
   7   chr7_1033300     AOna    G    A        0      0        2 
   7   chr7_1033300     ASom    G    A        0      0        2 
   7   chr7_1033300     HCab    G    A        1      2        2 
   7   chr7_1033300     HPrz    G    A        1      2        2 
   7   chr7_1033300     ZBoe    G    A        0      0        2 
   7   chr7_1033300     ZGre    G    A        0      0        2 
   7   chr7_1033300     ZHar    G    A        0      0        2 
   7   chr7_1033300   Sample    G    A        0      0        2 
   7   chr7_1035158     AAsi    C    G        0      0        2 
   7   chr7_1035158     AKia    C    G        0      0        2 
   7   chr7_1035158     AOna    C    G        0      0        2 
   7   chr7_1035158     ASom    C    G        0      0        2 
   7   chr7_1035158     HCab    C    G        1      2        2 
   7   chr7_1035158     HPrz    C    G        1      2        2 
   7   chr7_1035158     ZBoe    C    G        0      0        2 
   7   chr7_1035158     ZGre    C    G        0      0        2 
   7   chr7_1035158     ZHar    C    G        0      0        2 
   7   chr7_1035158   Sample    C    G        0      0        2 
   7   chr7_1035479     AAsi    T    C        0      0        2 
   7   chr7_1035479     AKia    T    C        0      0        2 
   7   chr7_1035479     AOna    T    C        0      0        2 
   7   chr7_1035479     ASom    T    C        0      0        2 
   7   chr7_1035479     HCab    T    C        1      2        2 
   7   chr7_1035479     HPrz    T    C        1      2        2 
   7   chr7_1035479     ZBoe    T    C        0      0        2 
   7   chr7_1035479     ZGre    T    C        0      0        2 
   7   chr7_1035479     ZHar    T    C        0      0        2 
   7   chr7_1035479   Sample    T    C        0      0        2 
   7   chr7_1041718     AAsi    A    G        0      0        2 
   7   chr7_1041718     AKia    A    G        0      0        2 
   7   chr7_1041718     AOna    A    G        0      0        2 
   7   chr7_1041718     ASom    A    G        0      0        2 
   7   chr7_1041718     HCab    A    G        0      0        2 
   7   chr7_1041718     HPrz    A    G        1      2        2 
   7   chr7_1041718     ZBoe    A    G        0      0        2 
   7   chr7_1041718     ZGre    A    G        0      0        2 
   7   chr7_1041718     ZHar    A    G        0      0        2 
   7   chr7_1041718   Sample    A    G        0      0        2 
   7   chr7_1043521     AAsi    T    C        0      0        2 
   7   chr7_1043521     AKia    T    C        0      0        2 
   7   chr7_1043521     AOna    T    C        0      0        2 
   7   chr7_1043521     ASom    T    C        0      0        2 
   7   chr7_1043521     HCab    T    C        0      0        2 
   7   chr7_1043521     HPrz    T    C        0      0        2 
   7   chr7_1043521     ZBoe    T    C        0      0        2 
   7   chr7_1043521     ZGre    T    C        0      0        2 
   7   chr7_1043521     ZHar    T    C        1      2        2 
   7   chr7_1043521   Sample    T    C        0      0        2 
   7   chr7_1068609     AAsi    G    A        0      0        2 
   7   chr7_1068609     AKia    G    A        0      0        2 
   7   chr7_1068609     AOna    G    A        0      0        2 
   7   chr7_1068609     ASom    G    A        0      0        2 
   7   chr7_1068609     HCab    G    A        0      0        2 
   7   chr7_1068609     HPrz    G    A        0      0        2 
   7   chr7_1068609     ZBoe    G    A      0.5      1        2 
   7   chr7_1068609     ZGre    G    A        0      0        2 
   7   chr7_1068609     ZHar    G    A        0      0        2 
   7   chr7_1068609   Sample    G    A        0      0        2 
   7   chr7_1069474     AAsi    G    A        0      0        2 
   7   chr7_1069474     AKia    G    A        1      2        2 
   7   chr7_1069474     AOna    G    A        1      2        2 
   7   chr7_1069474     ASom    G    A        0      0        2 
   7   chr7_1069474     HCab    G    A        1      2        2 
   7   chr7_1069474     HPrz    G    A        1      2        2 
   7   chr7_1069474     ZBoe    G    A        0      0        2 
   7   chr7_1069474     ZGre    G    A        0      0        2 
   7   chr7_1069474     ZHar    G    A        0      0        2 
   7   chr7_1069474   Sample    G    A        0      0        2 
   7   chr7_1119306     AAsi    T    C        0      0        2 
   7   chr7_1119306     AKia    T    C        0      0        2 
   7   chr7_1119306     AOna    T    C        0      0        2 
   7   chr7_1119306     ASom    T    C        0      0        2 
   7   chr7_1119306     HCab    T    C        0      0        2 
   7   chr7_1119306     HPrz    T    C        0      0        2 
   7   chr7_1119306     ZBoe    T    C      0.5      1        2 
   7   chr7_1119306     ZGre    T    C        0      0        2 
   7   chr7_1119306     ZHar    T    C        0      0        2 
   7   chr7_1119306   Sample    T    C        0      0        2 
   7   chr7_1124762     AAsi    C    T        0      0        2 
   7   chr7_1124762     AKia    C    T        0      0        2 
   7   chr7_1124762     AOna    C    T        0      0        2 
   7   chr7_1124762     ASom    C    T        0      0        2 
   7   chr7_1124762     HCab    C    T        0      0        2 
   7   chr7_1124762     HPrz    C    T        0      0        2 
   7   chr7_1124762     ZBoe    C    T        1      2        2 
   7   chr7_1124762     ZGre    C    T        0      0        2 
   7   chr7_1124762     ZHar    C    T        0      0        2 
   7   chr7_1124762   Sample    C    T        0      0        2 
   7   chr7_1129168     AAsi    T    C        0      0        2 
   7   chr7_1129168     AKia    T    C        0      0        2 
   7   chr7_1129168     AOna    T    C        0      0        2 
   7   chr7_1129168     ASom    T    C        0      0        2 
   7   chr7_1129168     HCab    T    C        0      0        2 
   7   chr7_1129168     HPrz    T    C        0      0        2 
   7   chr7_1129168     ZBoe    T    C        0      0        2 
   7   chr7_1129168     ZGre    T    C      0.5      1        2 
   7   chr7_1129168     ZHar    T    C        0      0        2 
   7   chr7_1129168   Sample    T    C        0      0        2 
   7   chr7_1129273     AAsi    A    G        0      0        2 
   7   chr7_1129273     AKia    A    G        0      0        2 
   7   chr7_1129273     AOna    A    G        0      0        2 
   7   chr7_1129273     ASom    A    G        0      0        2 
   7   chr7_1129273     HCab    A    G        0      0        2 
   7   chr7_1129273     HPrz    A    G        0      0        2 
   7   chr7_1129273     ZBoe    A    G      0.5      1        2 
   7   chr7_1129273     ZGre    A    G        0      0        2 
   7   chr7_1129273     ZHar    A    G        0      0        2 
   7   chr7_1129273   Sample    A    G        0      0        2 
   7   chr7_1136741     AAsi    T    G        0      0        2 
   7   chr7_1136741     AKia    T    G        0      0        2 
   7   chr7_1136741     AOna    T    G        1      2        2 
   7   chr7_1136741     ASom    T    G        0      0        2 
   7   chr7_1136741     HCab    T    G        0      0        2 
   7   chr7_1136741     HPrz    T    G        0      0        2 
   7   chr7_1136741     ZBoe    T    G        0      0        2 
   7   chr7_1136741     ZGre    T    G        0      0        2 
   7   chr7_1136741     ZHar    T    G        0      0        2 
   7   chr7_1136741   Sample    T    G        0      0        2 
   7   chr7_1150269     AAsi    T    C        0      0        2 
   7   chr7_1150269     AKia    T    C        1      2        2 
   7   chr7_1150269     AOna    T    C        0      0        2 
   7   chr7_1150269     ASom    T    C        0      0        2 
   7   chr7_1150269     HCab    T    C        0      0        2 
   7   chr7_1150269     HPrz    T    C        0      0        2 
   7   chr7_1150269     ZBoe    T    C        0      0        2 
   7   chr7_1150269     ZGre    T    C        0      0        2 
   7   chr7_1150269     ZHar    T    C        0      0        2 
   7   chr7_1150269   Sample    T    C        0      0        2 
   7   chr7_1150400     AAsi    G    C        0      0        2 
   7   chr7_1150400     AKia    G    C        0      0        2 
   7   chr7_1150400     AOna    G    C      0.5      1        2 
   7   chr7_1150400     ASom    G    C        0      0        2 
   7   chr7_1150400     HCab    G    C        0      0        2 
   7   chr7_1150400     HPrz    G    C        0      0        2 
   7   chr7_1150400     ZBoe    G    C        0      0        2 
   7   chr7_1150400     ZGre    G    C        0      0        2 
   7   chr7_1150400     ZHar    G    C        0      0        2 
   7   chr7_1150400   Sample    G    C        0      0        2 
   7   chr7_1151846     AAsi    C    T        0      0        2 
   7   chr7_1151846     AKia    C    T        1      2        2 
   7   chr7_1151846     AOna    C    T        0      0        2 
   7   chr7_1151846     ASom    C    T        0      0        2 
   7   chr7_1151846     HCab    C    T        0      0        2 
   7   chr7_1151846     HPrz    C    T        0      0        2 
   7   chr7_1151846     ZBoe    C    T        0      0        2 
   7   chr7_1151846     ZGre    C    T        0      0        2 
   7   chr7_1151846     ZHar    C    T        0      0        2 
   7   chr7_1151846   Sample    C    T        0      0        2 
   7   chr7_1154997     AAsi    T    C        0      0        2 
   7   chr7_1154997     AKia    T    C        1      2        2 
   7   chr7_1154997     AOna    T    C        0      0        2 
   7   chr7_1154997     ASom    T    C        0      0        2 
   7   chr7_1154997     HCab    T    C        0      0        2 
   7   chr7_1154997     HPrz    T    C        0      0        2 
   7   chr7_1154997     ZBoe    T    C        0      0        2 
   7   chr7_1154997     ZGre    T    C        0      0        2 
   7   chr7_1154997     ZHar    T    C        0      0        2 
   7   chr7_1154997   Sample    T    C        0      0        2 
   7   chr7_1155216     AAsi    T    C        0      0        2 
   7   chr7_1155216     AKia    T    C        0      0        2 
   7   chr7_1155216     AOna    T    C        0      0        2 
   7   chr7_1155216     ASom    T    C      0.5      1        2 
   7   chr7_1155216     HCab    T    C        0      0        2 
   7   chr7_1155216     HPrz    T    C        0      0        2 
   7   chr7_1155216     ZBoe    T    C        0      0        2 
   7   chr7_1155216     ZGre    T    C        0      0        2 
   7   chr7_1155216     ZHar    T    C        0      0        2 
   7   chr7_1155216   Sample    T    C        0      0        2 
   7   chr7_1169670     AAsi    G    A        0      0        2 
   7   chr7_1169670     AKia    G    A        1      2        2 
   7   chr7_1169670     AOna    G    A      0.5      1        2 
   7   chr7_1169670     ASom    G    A        0      0        2 
   7   chr7_1169670     HCab    G    A        0      0        2 
   7   chr7_1169670     HPrz    G    A        0      0        2 
   7   chr7_1169670     ZBoe    G    A        1      2        2 
   7   chr7_1169670     ZGre    G    A        1      2        2 
   7   chr7_1169670     ZHar    G    A        1      2        2 
   7   chr7_1169670   Sample    G    A        0      0        2 
   7   chr7_1189322     AAsi    T    C      0.5      1        2 
   7   chr7_1189322     AKia    T    C        0      0        2 
   7   chr7_1189322     AOna    T    C        0      0        2 
   7   chr7_1189322     ASom    T    C        0      0        2 
   7   chr7_1189322     HCab    T    C        0      0        2 
   7   chr7_1189322     HPrz    T    C        0      0        2 
   7   chr7_1189322     ZBoe    T    C        0      0        2 
   7   chr7_1189322     ZGre    T    C        0      0        2 
   7   chr7_1189322     ZHar    T    C        0      0        2 
   7   chr7_1189322   Sample    T    C        0      0        2 
   7   chr7_1207475     AAsi    G    C        0      0        2 
   7   chr7_1207475     AKia    G    C        0      0        2 
   7   chr7_1207475     AOna    G    C        0      0        2 
   7   chr7_1207475     ASom    G    C        0      0        2 
   7   chr7_1207475     HCab    G    C        1      2        2 
   7   chr7_1207475     HPrz    G    C        1      2        2 
   7   chr7_1207475     ZBoe    G    C        0      0        2 
   7   chr7_1207475     ZGre    G    C        0      0        2 
   7   chr7_1207475     ZHar    G    C        0      0        2 
   7   chr7_1207475   Sample    G    C        0      0        2 
   7   chr7_1208331     AAsi    C    G        0      0        2 
   7   chr7_1208331     AKia    C    G        0      0        2 
   7   chr7_1208331     AOna    C    G        0      0        2 
   7   chr7_1208331     ASom    C    G        0      0        2 
   7   chr7_1208331     HCab    C    G        0      0        2 
   7   chr7_1208331     HPrz    C    G        0      0        2 
   7   chr7_1208331     ZBoe    C    G        0      0        2 
   7   chr7_1208331     ZGre    C    G        0      0        2 
   7   chr7_1208331     ZHar    C    G        1      2        2 
   7   chr7_1208331   Sample    C    G        0      0        2 
   7   chr7_1216164     AAsi    A    G        0      0        2 
   7   chr7_1216164     AKia    A    G        0      0        2 
   7   chr7_1216164     AOna    A    G        0      0        2 
   7   chr7_1216164     ASom    A    G        0      0        2 
   7   chr7_1216164     HCab    A    G        0      0        2 
   7   chr7_1216164     HPrz    A    G        0      0        2 
   7   chr7_1216164     ZBoe    A    G        0      0        2 
   7   chr7_1216164     ZGre    A    G        1      2        2 
   7   chr7_1216164     ZHar    A    G        0      0        2 
   7   chr7_1216164   Sample    A    G        0      0        2 
   7   chr7_1218995     AAsi    T    C        0      0        2 
   7   chr7_1218995     AKia    T    C        0      0        2 
   7   chr7_1218995     AOna    T    C        0      0        2 
   7   chr7_1218995     ASom    T    C        0      0        2 
   7   chr7_1218995     HCab    T    C        0      0        2 
   7   chr7_1218995     HPrz    T    C        0      0        2 
   7   chr7_1218995     ZBoe    T    C        1      2        2 
   7   chr7_1218995     ZGre    T    C        0      0        2 
   7   chr7_1218995     ZHar    T    C        0      0        2 
   7   chr7_1218995   Sample    T    C        0      0        2 
   7   chr7_1227488     AAsi    G    A        0      0        2 
   7   chr7_1227488     AKia    G    A        0      0        2 
   7   chr7_1227488     AOna    G    A        0      0        2 
   7   chr7_1227488     ASom    G    A        0      0        2 
   7   chr7_1227488     HCab    G    A        1      2        2 
   7   chr7_1227488     HPrz    G    A        1      2        2 
   7   chr7_1227488     ZBoe    G    A        0      0        2 
   7   chr7_1227488     ZGre    G    A        0      0        2 
   7   chr7_1227488     ZHar    G    A        0      0        2 
   7   chr7_1227488   Sample    G    A        0      0        2 
   7   chr7_1240317     AAsi    T    C        0      0        2 
   7   chr7_1240317     AKia    T    C        0      0        2 
   7   chr7_1240317     AOna    T    C        0      0        2 
   7   chr7_1240317     ASom    T    C        0      0        2 
   7   chr7_1240317     HCab    T    C        0      0        2 
   7   chr7_1240317     HPrz    T    C        0      0        2 
   7   chr7_1240317     ZBoe    T    C      0.5      1        2 
   7   chr7_1240317     ZGre    T    C        0      0        2 
   7   chr7_1240317     ZHar    T    C        0      0        2 
   7   chr7_1240317   Sample    T    C        0      0        2 
   7   chr7_1244472     AAsi    G    C        1      2        2 
   7   chr7_1244472     AKia    G    C        1      2        2 
   7   chr7_1244472     AOna    G    C      0.5      1        2 
   7   chr7_1244472     ASom    G    C        1      2        2 
   7   chr7_1244472     HCab    G    C        0      0        2 
   7   chr7_1244472     HPrz    G    C        0      0        2 
   7   chr7_1244472     ZBoe    G    C        0      0        2 
   7   chr7_1244472     ZGre    G    C        0      0        2 
   7   chr7_1244472     ZHar    G    C        0      0        2 
   7   chr7_1244472   Sample    G    C        1      2        2 
   7   chr7_1247798     AAsi    A    G      0.5      1        2 
   7   chr7_1247798     AKia    A    G        0      0        2 
   7   chr7_1247798     AOna    A    G        0      0        2 
   7   chr7_1247798     ASom    A    G        0      0        2 
   7   chr7_1247798     HCab    A    G        0      0        2 
   7   chr7_1247798     HPrz    A    G        0      0        2 
   7   chr7_1247798     ZBoe    A    G        0      0        2 
   7   chr7_1247798     ZGre    A    G        0      0        2 
   7   chr7_1247798     ZHar    A    G        0      0        2 
   7   chr7_1247798   Sample    A    G        0      0        2 
   7   chr7_1248643     AAsi    A    C        0      0        2 
   7   chr7_1248643     AKia    A    C        0      0        2 
   7   chr7_1248643     AOna    A    C        0      0        2 
   7   chr7_1248643     ASom    A    C        0      0        2 
   7   chr7_1248643     HCab    A    C        0      0        2 
   7   chr7_1248643     HPrz    A    C        0      0        2 
   7   chr7_1248643     ZBoe    A    C        0      0        2 
   7   chr7_1248643     ZGre    A    C        0      0        2 
   7   chr7_1248643     ZHar    A    C        1      2        2 
   7   chr7_1248643   Sample    A    C        0      0        2 
   7   chr7_1250194     AAsi    A    G        0      0        2 
   7   chr7_1250194     AKia    A    G        0      0        2 
   7   chr7_1250194     AOna    A    G        0      0        2 
   7   chr7_1250194     ASom    A    G        0      0        2 
   7   chr7_1250194     HCab    A    G        1      2        2 
   7   chr7_1250194     HPrz    A    G        1      2        2 
   7   chr7_1250194     ZBoe    A    G        0      0        2 
   7   chr7_1250194     ZGre    A    G        0      0        2 
   7   chr7_1250194     ZHar    A    G        0      0        2 
   7   chr7_1250194   Sample    A    G        0      0        2 
   7   chr7_1267387     AAsi    C    T        0      0        2 
   7   chr7_1267387     AKia    C    T        0      0        2 
   7   chr7_1267387     AOna    C    T        0      0        2 
   7   chr7_1267387     ASom    C    T        0      0        2 
   7   chr7_1267387     HCab    C    T        0      0        2 
   7   chr7_1267387     HPrz    C    T        0      0        2 
   7   chr7_1267387     ZBoe    C    T      0.5      1        2 
   7   chr7_1267387     ZGre    C    T        1      2        2 
   7   chr7_1267387     ZHar    C    T        1      2        2 
   7   chr7_1267387   Sample    C    T        0      0        2 
   7   chr7_1271210     AAsi    T    G        0      0        2 
   7   chr7_1271210     AKia    T    G        0      0        2 
   7   chr7_1271210     AOna    T    G        0      0        2 
   7   chr7_1271210     ASom    T    G        0      0        2 
   7   chr7_1271210     HCab    T    G        0      0        2 
   7   chr7_1271210     HPrz    T    G        0      0        2 
   7   chr7_1271210     ZBoe    T    G        0      0        2 
   7   chr7_1271210     ZGre    T    G      0.5      1        2 
   7   chr7_1271210     ZHar    T    G        0      0        2 
   7   chr7_1271210   Sample    T    G        0      0        2 
   7   chr7_1277403     AAsi    G    A        0      0        2 
   7   chr7_1277403     AKia    G    A        0      0        2 
   7   chr7_1277403     AOna    G    A        0      0        2 
   7   chr7_1277403     ASom    G    A        0      0        2 
   7   chr7_1277403     HCab    G    A        0      0        2 
   7   chr7_1277403     HPrz    G    A        0      0        2 
   7   chr7_1277403     ZBoe    G    A        0      0        2 
   7   chr7_1277403     ZGre    G    A        0      0        2 
   7   chr7_1277403     ZHar    G    A        1      2        2 
   7   chr7_1277403   Sample    G    A        0      0        2 
   7   chr7_1284864     AAsi    A    G        0      0        2 
   7   chr7_1284864     AKia    A    G        0      0        2 
   7   chr7_1284864     AOna    A    G        0      0        2 
   7   chr7_1284864     ASom    A    G        0      0        2 
   7   chr7_1284864     HCab    A    G        0      0        2 
   7   chr7_1284864     HPrz    A    G        0      0        2 
   7   chr7_1284864     ZBoe    A    G        1      2        2 
   7   chr7_1284864     ZGre    A    G        1      2        2 
   7   chr7_1284864     ZHar    A    G        1      2        2 
   7   chr7_1284864   Sample    A    G        0      0        2 
   7   chr7_1293842     AAsi    G    T        0      0        2 
   7   chr7_1293842     AKia    G    T        1      2        2 
   7   chr7_1293842     AOna    G    T        0      0        2 
   7   chr7_1293842     ASom    G    T        0      0        2 
   7   chr7_1293842     HCab    G    T        0      0        2 
   7   chr7_1293842     HPrz    G    T        0      0        2 
   7   chr7_1293842     ZBoe    G    T        0      0        2 
   7   chr7_1293842     ZGre    G    T        0      0        2 
   7   chr7_1293842     ZHar    G    T        0      0        2 
   7   chr7_1293842   Sample    G    T        0      0        2 
   7   chr7_1301329     AAsi    A    G      0.5      1        2 
   7   chr7_1301329     AKia    A    G        0      0        2 
   7   chr7_1301329     AOna    A    G        0      0        2 
   7   chr7_1301329     ASom    A    G        0      0        2 
   7   chr7_1301329     HCab    A    G        0      0        2 
   7   chr7_1301329     HPrz    A    G        0      0        2 
   7   chr7_1301329     ZBoe    A    G      0.5      1        2 
   7   chr7_1301329     ZGre    A    G        0      0        2 
   7   chr7_1301329     ZHar    A    G        0      0        2 
   7   chr7_1301329   Sample    A    G        0      0        2 
   7   chr7_1318112     AAsi    A    C        1      2        2 
   7   chr7_1318112     AKia    A    C        0      0        2 
   7   chr7_1318112     AOna    A    C        0      0        2 
   7   chr7_1318112     ASom    A    C      0.5      1        2 
   7   chr7_1318112     HCab    A    C        0      0        2 
   7   chr7_1318112     HPrz    A    C        0      0        2 
   7   chr7_1318112     ZBoe    A    C        0      0        2 
   7   chr7_1318112     ZGre    A    C        0      0        2 
   7   chr7_1318112     ZHar    A    C        0      0        2 
   7   chr7_1318112   Sample    A    C        1      2        2 
   7   chr7_1318812     AAsi    T    C        0      0        2 
   7   chr7_1318812     AKia    T    C        0      0        2 
   7   chr7_1318812     AOna    T    C        0      0        2 
   7   chr7_1318812     ASom    T    C      0.5      1        2 
   7   chr7_1318812     HCab    T    C        0      0        2 
   7   chr7_1318812     HPrz    T    C        0      0        2 
   7   chr7_1318812     ZBoe    T    C        0      0        2 
   7   chr7_1318812     ZGre    T    C        0      0        2 
   7   chr7_1318812     ZHar    T    C        0      0        2 
   7   chr7_1318812   Sample    T    C        0      0        2 
   7   chr7_1318948     AAsi    G    A        0      0        2 
   7   chr7_1318948     AKia    G    A        0      0        2 
   7   chr7_1318948     AOna    G    A        0      0        2 
   7   chr7_1318948     ASom    G    A      0.5      1        2 
   7   chr7_1318948     HCab    G    A        0      0        2 
   7   chr7_1318948     HPrz    G    A        0      0        2 
   7   chr7_1318948     ZBoe    G    A        0      0        2 
   7   chr7_1318948     ZGre    G    A        0      0        2 
   7   chr7_1318948     ZHar    G    A        0      0        2 
   7   chr7_1318948   Sample    G    A        0      0        2 
   7   chr7_1321468     AAsi    G    A        0      0        2 
   7   chr7_1321468     AKia    G    A        1      2        2 
   7   chr7_1321468     AOna    G    A        0      0        2 
   7   chr7_1321468     ASom    G    A        0      0        2 
   7   chr7_1321468     HCab    G    A        0      0        2 
   7   chr7_1321468     HPrz    G    A        0      0        2 
   7   chr7_1321468     ZBoe    G    A        0      0        2 
   7   chr7_1321468     ZGre    G    A        0      0        2 
   7   chr7_1321468     ZHar    G    A        0      0        2 
   7   chr7_1321468   Sample    G    A        0      0        2 
   7   chr7_1323194     AAsi    T    C        0      0        2 
   7   chr7_1323194     AKia    T    C        0      0        2 
   7   chr7_1323194     AOna    T    C        1      2        2 
   7   chr7_1323194     ASom    T    C        0      0        2 
   7   chr7_1323194     HCab    T    C        0      0        2 
   7   chr7_1323194     HPrz    T    C        0      0        2 
   7   chr7_1323194     ZBoe    T    C        0      0        2 
   7   chr7_1323194     ZGre    T    C        0      0        2 
   7   chr7_1323194     ZHar    T    C        0      0        2 
   7   chr7_1323194   Sample    T    C        0      0        2 
   7   chr7_1327282     AAsi    A    G      0.5      1        2 
   7   chr7_1327282     AKia    A    G        0      0        2 
   7   chr7_1327282     AOna    A    G        0      0        2 
   7   chr7_1327282     ASom    A    G        0      0        2 
   7   chr7_1327282     HCab    A    G        0      0        2 
   7   chr7_1327282     HPrz    A    G        0      0        2 
   7   chr7_1327282     ZBoe    A    G        0      0        2 
   7   chr7_1327282     ZGre    A    G        0      0        2 
   7   chr7_1327282     ZHar    A    G        0      0        2 
   7   chr7_1327282   Sample    A    G        0      0        2 
   7   chr7_1334129     AAsi    C    A        0      0        2 
   7   chr7_1334129     AKia    C    A        0      0        2 
   7   chr7_1334129     AOna    C    A        0      0        2 
   7   chr7_1334129     ASom    C    A        0      0        2 
   7   chr7_1334129     HCab    C    A        1      2        2 
   7   chr7_1334129     HPrz    C    A        0      0        2 
   7   chr7_1334129     ZBoe    C    A        0      0        2 
   7   chr7_1334129     ZGre    C    A        0      0        2 
   7   chr7_1334129     ZHar    C    A        0      0        2 
   7   chr7_1334129   Sample    C    A        0      0        2 
   7   chr7_1334535     AAsi    T    C      0.5      1        2 
   7   chr7_1334535     AKia    T    C        0      0        2 
   7   chr7_1334535     AOna    T    C        0      0        2 
   7   chr7_1334535     ASom    T    C        0      0        2 
   7   chr7_1334535     HCab    T    C        0      0        2 
   7   chr7_1334535     HPrz    T    C        0      0        2 
   7   chr7_1334535     ZBoe    T    C        0      0        2 
   7   chr7_1334535     ZGre    T    C        0      0        2 
   7   chr7_1334535     ZHar    T    C        0      0        2 
   7   chr7_1334535   Sample    T    C        0      0        2 
   7   chr7_1338951     AAsi    A    G        0      0        2 
   7   chr7_1338951     AKia    A    G        0      0        2 
   7   chr7_1338951     AOna    A    G      0.5      1        2 
   7   chr7_1338951     ASom    A    G        0      0        2 
   7   chr7_1338951     HCab    A    G        0      0        2 
   7   chr7_1338951     HPrz    A    G        0      0        2 
   7   chr7_1338951     ZBoe    A    G        0      0        2 
   7   chr7_1338951     ZGre    A    G        0      0        2 
   7   chr7_1338951     ZHar    A    G        0      0        2 
   7   chr7_1338951   Sample    A    G        0      0        2 
   7   chr7_1352432     AAsi    C    T        0      0        2 
   7   chr7_1352432     AKia    C    T        0      0        2 
   7   chr7_1352432     AOna    C    T        0      0        2 
   7   chr7_1352432     ASom    C    T        0      0        2 
   7   chr7_1352432     HCab    C    T        1      2        2 
   7   chr7_1352432     HPrz    C    T        1      2        2 
   7   chr7_1352432     ZBoe    C    T        0      0        2 
   7   chr7_1352432     ZGre    C    T        0      0        2 
   7   chr7_1352432     ZHar    C    T        0      0        2 
   7   chr7_1352432   Sample    C    T        0      0        2 
   7   chr7_1359665     AAsi    G    C        0      0        2 
   7   chr7_1359665     AKia    G    C        0      0        2 
   7   chr7_1359665     AOna    G    C        0      0        2 
   7   chr7_1359665     ASom    G    C        0      0        2 
   7   chr7_1359665     HCab    G    C        1      2        2 
   7   chr7_1359665     HPrz    G    C        1      2        2 
   7   chr7_1359665     ZBoe    G    C        0      0        2 
   7   chr7_1359665     ZGre    G    C        0      0        2 
   7   chr7_1359665     ZHar    G    C        0      0        2 
   7   chr7_1359665   Sample    G    C        0      0        2 
   7   chr7_1361688     AAsi    C    G        0      0        2 
   7   chr7_1361688     AKia    C    G        0      0        2 
   7   chr7_1361688     AOna    C    G        0      0        2 
   7   chr7_1361688     ASom    C    G        0      0        2 
   7   chr7_1361688     HCab    C    G        1      2        2 
   7   chr7_1361688     HPrz    C    G        1      2        2 
   7   chr7_1361688     ZBoe    C    G        0      0        2 
   7   chr7_1361688     ZGre    C    G        0      0        2 
   7   chr7_1361688     ZHar    C    G        0      0        2 
   7   chr7_1361688   Sample    C    G        0      0        2 
   7   chr7_1362806     AAsi    T    G        0      0        2 
   7   chr7_1362806     AKia    T    G        0      0        2 
   7   chr7_1362806     AOna    T    G        0      0        2 
   7   chr7_1362806     ASom    T    G        0      0        2 
   7   chr7_1362806     HCab    T    G        1      2        2 
   7   chr7_1362806     HPrz    T    G        1      2        2 
   7   chr7_1362806     ZBoe    T    G        0      0        2 
   7   chr7_1362806     ZGre    T    G        0      0        2 
   7   chr7_1362806     ZHar    T    G        0      0        2 
   7   chr7_1362806   Sample    T    G        0      0        2 
   7   chr7_1366095     AAsi    T    C        0      0        2 
   7   chr7_1366095     AKia    T    C        0      0        2 
   7   chr7_1366095     AOna    T    C        0      0        2 
   7   chr7_1366095     ASom    T    C        0      0        2 
   7   chr7_1366095     HCab    T    C        0      0        2 
   7   chr7_1366095     HPrz    T    C        0      0        2 
   7   chr7_1366095     ZBoe    T    C      0.5      1        2 
   7   chr7_1366095     ZGre    T    C        0      0        2 
   7   chr7_1366095     ZHar    T    C        0      0        2 
   7   chr7_1366095   Sample    T    C        0      0        2 
   7   chr7_1371838     AAsi    A    C        0      0        2 
   7   chr7_1371838     AKia    A    C        0      0        2 
   7   chr7_1371838     AOna    A    C      0.5      1        2 
   7   chr7_1371838     ASom    A    C        0      0        2 
   7   chr7_1371838     HCab    A    C        0      0        2 
   7   chr7_1371838     HPrz    A    C        0      0        2 
   7   chr7_1371838     ZBoe    A    C        0      0        2 
   7   chr7_1371838     ZGre    A    C        0      0        2 
   7   chr7_1371838     ZHar    A    C        0      0        2 
   7   chr7_1371838   Sample    A    C        0      0        2 
   7   chr7_1373189     AAsi    T    C        0      0        2 
   7   chr7_1373189     AKia    T    C        0      0        2 
   7   chr7_1373189     AOna    T    C        0      0        2 
   7   chr7_1373189     ASom    T    C        0      0        2 
   7   chr7_1373189     HCab    T    C        0      0        2 
   7   chr7_1373189     HPrz    T    C        0      0        2 
   7   chr7_1373189     ZBoe    T    C        0      0        2 
   7   chr7_1373189     ZGre    T    C        1      2        2 
   7   chr7_1373189     ZHar    T    C        0      0        2 
   7   chr7_1373189   Sample    T    C        0      0        2 
   7   chr7_1427857     AAsi    T    C        0      0        2 
   7   chr7_1427857     AKia    T    C        0      0        2 
   7   chr7_1427857     AOna    T    C        0      0        2 
   7   chr7_1427857     ASom    T    C        0      0        2 
   7   chr7_1427857     HCab    T    C        1      2        2 
   7   chr7_1427857     HPrz    T    C        1      2        2 
   7   chr7_1427857     ZBoe    T    C        0      0        2 
   7   chr7_1427857     ZGre    T    C        0      0        2 
   7   chr7_1427857     ZHar    T    C        0      0        2 
   7   chr7_1427857   Sample    T    C        1      2        2 
   7   chr7_1428022     AAsi    G    T        0      0        2 
   7   chr7_1428022     AKia    G    T        0      0        2 
   7   chr7_1428022     AOna    G    T        0      0        2 
   7   chr7_1428022     ASom    G    T        0      0        2 
   7   chr7_1428022     HCab    G    T        0      0        2 
   7   chr7_1428022     HPrz    G    T        0      0        2 
   7   chr7_1428022     ZBoe    G    T      0.5      1        2 
   7   chr7_1428022     ZGre    G    T        0      0        2 
   7   chr7_1428022     ZHar    G    T        0      0        2 
   7   chr7_1428022   Sample    G    T        0      0        2 
   7   chr7_1452554     AAsi    C    T        1      2        2 
   7   chr7_1452554     AKia    C    T        0      0        2 
   7   chr7_1452554     AOna    C    T        0      0        2 
   7   chr7_1452554     ASom    C    T        1      2        2 
   7   chr7_1452554     HCab    C    T        0      0        2 
   7   chr7_1452554     HPrz    C    T        0      0        2 
   7   chr7_1452554     ZBoe    C    T        0      0        2 
   7   chr7_1452554     ZGre    C    T        0      0        2 
   7   chr7_1452554     ZHar    C    T        0      0        2 
   7   chr7_1452554   Sample    C    T        1      2        2 
   7   chr7_1457022     AAsi    T    C        0      0        2 
   7   chr7_1457022     AKia    T    C        0      0        2 
   7   chr7_1457022     AOna    T    C        0      0        2 
   7   chr7_1457022     ASom    T    C        0      0        2 
   7   chr7_1457022     HCab    T    C        1      2        2 
   7   chr7_1457022     HPrz    T    C        1      2        2 
   7   chr7_1457022     ZBoe    T    C        0      0        2 
   7   chr7_1457022     ZGre    T    C        0      0        2 
   7   chr7_1457022     ZHar    T    C        0      0        2 
   7   chr7_1457022   Sample    T    C        0      0        2 
   7   chr7_1458414     AAsi    G    T        0      0        2 
   7   chr7_1458414     AKia    G    T        0      0        2 
   7   chr7_1458414     AOna    G    T        0      0        2 
   7   chr7_1458414     ASom    G    T        0      0        2 
   7   chr7_1458414     HCab    G    T        1      2        2 
   7   chr7_1458414     HPrz    G    T        1      2        2 
   7   chr7_1458414     ZBoe    G    T        0      0        2 
   7   chr7_1458414     ZGre    G    T        0      0        2 
   7   chr7_1458414     ZHar    G    T        0      0        2 
   7   chr7_1458414   Sample    G    T        0      0        2 
   7   chr7_1459285     AAsi    A    T        0      0        2 
   7   chr7_1459285     AKia    A    T        0      0        2 
   7   chr7_1459285     AOna    A    T        0      0        2 
   7   chr7_1459285     ASom    A    T        0      0        2 
   7   chr7_1459285     HCab    A    T        0      0        2 
   7   chr7_1459285     HPrz    A    T        0      0        2 
   7   chr7_1459285     ZBoe    A    T      0.5      1        2 
   7   chr7_1459285     ZGre    A    T        0      0        2 
   7   chr7_1459285     ZHar    A    T        1      2        2 
   7   chr7_1459285   Sample    A    T        0      0        2 
   7   chr7_1459336     AAsi    A    G        0      0        2 
   7   chr7_1459336     AKia    A    G        0      0        2 
   7   chr7_1459336     AOna    A    G        0      0        2 
   7   chr7_1459336     ASom    A    G        0      0        2 
   7   chr7_1459336     HCab    A    G        0      0        2 
   7   chr7_1459336     HPrz    A    G        0      0        2 
   7   chr7_1459336     ZBoe    A    G      0.5      1        2 
   7   chr7_1459336     ZGre    A    G        0      0        2 
   7   chr7_1459336     ZHar    A    G        0      0        2 
   7   chr7_1459336   Sample    A    G        0      0        2 
   7   chr7_1459374     AAsi    A    G      0.5      1        2 
   7   chr7_1459374     AKia    A    G        1      2        2 
   7   chr7_1459374     AOna    A    G        0      0        2 
   7   chr7_1459374     ASom    A    G        1      2        2 
   7   chr7_1459374     HCab    A    G        0      0        2 
   7   chr7_1459374     HPrz    A    G        0      0        2 
   7   chr7_1459374     ZBoe    A    G        0      0        2 
   7   chr7_1459374     ZGre    A    G        0      0        2 
   7   chr7_1459374     ZHar    A    G        0      0        2 
   7   chr7_1459374   Sample    A    G        0      0        2 
   7   chr7_1462872     AAsi    A    G        0      0        2 
   7   chr7_1462872     AKia    A    G        0      0        2 
   7   chr7_1462872     AOna    A    G        0      0        2 
   7   chr7_1462872     ASom    A    G        0      0        2 
   7   chr7_1462872     HCab    A    G        0      0        2 
   7   chr7_1462872     HPrz    A    G        1      2        2 
   7   chr7_1462872     ZBoe    A    G        0      0        2 
   7   chr7_1462872     ZGre    A    G        0      0        2 
   7   chr7_1462872     ZHar    A    G        0      0        2 
   7   chr7_1462872   Sample    A    G        0      0        2 
   7   chr7_1465808     AAsi    T    C        0      0        2 
   7   chr7_1465808     AKia    T    C        0      0        2 
   7   chr7_1465808     AOna    T    C      0.5      1        2 
   7   chr7_1465808     ASom    T    C        0      0        2 
   7   chr7_1465808     HCab    T    C        0      0        2 
   7   chr7_1465808     HPrz    T    C        0      0        2 
   7   chr7_1465808     ZBoe    T    C        0      0        2 
   7   chr7_1465808     ZGre    T    C      0.5      1        2 
   7   chr7_1465808     ZHar    T    C        0      0        2 
   7   chr7_1465808   Sample    T    C        0      0        2 
   7   chr7_1469407     AAsi    A    G        0      0        2 
   7   chr7_1469407     AKia    A    G        0      0        2 
   7   chr7_1469407     AOna    A    G        0      0        2 
   7   chr7_1469407     ASom    A    G      0.5      1        2 
   7   chr7_1469407     HCab    A    G        0      0        2 
   7   chr7_1469407     HPrz    A    G        0      0        2 
   7   chr7_1469407     ZBoe    A    G        0      0        2 
   7   chr7_1469407     ZGre    A    G        0      0        2 
   7   chr7_1469407     ZHar    A    G        0      0        2 
   7   chr7_1469407   Sample    A    G        0      0        2 
   7   chr7_1473424     AAsi    A    G        0      0        2 
   7   chr7_1473424     AKia    A    G        0      0        2 
   7   chr7_1473424     AOna    A    G        0      0        2 
   7   chr7_1473424     ASom    A    G        0      0        2 
   7   chr7_1473424     HCab    A    G        0      0        2 
   7   chr7_1473424     HPrz    A    G        0      0        2 
   7   chr7_1473424     ZBoe    A    G      0.5      1        2 
   7   chr7_1473424     ZGre    A    G        0      0        2 
   7   chr7_1473424     ZHar    A    G        0      0        2 
   7   chr7_1473424   Sample    A    G        0      0        2 
   7   chr7_1476005     AAsi    A    G        0      0        2 
   7   chr7_1476005     AKia    A    G        0      0        2 
   7   chr7_1476005     AOna    A    G      0.5      1        2 
   7   chr7_1476005     ASom    A    G        0      0        2 
   7   chr7_1476005     HCab    A    G        0      0        2 
   7   chr7_1476005     HPrz    A    G        0      0        2 
   7   chr7_1476005     ZBoe    A    G        0      0        2 
   7   chr7_1476005     ZGre    A    G        0      0        2 
   7   chr7_1476005     ZHar    A    G        0      0        2 
   7   chr7_1476005   Sample    A    G        0      0        2 
   7   chr7_1483867     AAsi    G    C        0      0        2 
   7   chr7_1483867     AKia    G    C        0      0        2 
   7   chr7_1483867     AOna    G    C        0      0        2 
   7   chr7_1483867     ASom    G    C        0      0        2 
   7   chr7_1483867     HCab    G    C        1      2        2 
   7   chr7_1483867     HPrz    G    C        1      2        2 
   7   chr7_1483867     ZBoe    G    C        0      0        2 
   7   chr7_1483867     ZGre    G    C        0      0        2 
   7   chr7_1483867     ZHar    G    C        0      0        2 
   7   chr7_1483867   Sample    G    C        0      0        2 
   7   chr7_1487404     AAsi    T    C        0      0        2 
   7   chr7_1487404     AKia    T    C        0      0        2 
   7   chr7_1487404     AOna    T    C        0      0        2 
   7   chr7_1487404     ASom    T    C        0      0        2 
   7   chr7_1487404     HCab    T    C        1      2        2 
   7   chr7_1487404     HPrz    T    C        1      2        2 
   7   chr7_1487404     ZBoe    T    C        0      0        2 
   7   chr7_1487404     ZGre    T    C        0      0        2 
   7   chr7_1487404     ZHar    T    C        0      0        2 
   7   chr7_1487404   Sample    T    C        0      0        2 
   7   chr7_1487712     AAsi    C    T        0      0        2 
   7   chr7_1487712     AKia    C    T        0      0        2 
   7   chr7_1487712     AOna    C    T        0      0        2 
   7   chr7_1487712     ASom    C    T      0.5      1        2 
   7   chr7_1487712     HCab    C    T        0      0        2 
   7   chr7_1487712     HPrz    C    T        0      0        2 
   7   chr7_1487712     ZBoe    C    T        0      0        2 
   7   chr7_1487712     ZGre    C    T        0      0        2 
   7   chr7_1487712     ZHar    C    T        0      0        2 
   7   chr7_1487712   Sample    C    T        0      0        2 
   7   chr7_1492971     AAsi    A    G        1      2        2 
   7   chr7_1492971     AKia    A    G        1      2        2 
   7   chr7_1492971     AOna    A    G        1      2        2 
   7   chr7_1492971     ASom    A    G        1      2        2 
   7   chr7_1492971     HCab    A    G        0      0        2 
   7   chr7_1492971     HPrz    A    G        0      0        2 
   7   chr7_1492971     ZBoe    A    G        0      0        2 
   7   chr7_1492971     ZGre    A    G        0      0        2 
   7   chr7_1492971     ZHar    A    G        0      0        2 
   7   chr7_1492971   Sample    A    G        1      2        2 
   7   chr7_1498282     AAsi    C    T        0      0        2 
   7   chr7_1498282     AKia    C    T        0      0        2 
   7   chr7_1498282     AOna    C    T        0      0        2 
   7   chr7_1498282     ASom    C    T        0      0        2 
   7   chr7_1498282     HCab    C    T        0      0        2 
   7   chr7_1498282     HPrz    C    T        0      0        2 
   7   chr7_1498282     ZBoe    C    T        0      0        2 
   7   chr7_1498282     ZGre    C    T        0      0        2 
   7   chr7_1498282     ZHar    C    T        1      2        2 
   7   chr7_1498282   Sample    C    T        0      0        2 
   7   chr7_1501654     AAsi    T    A        0      0        2 
   7   chr7_1501654     AKia    T    A        0      0        2 
   7   chr7_1501654     AOna    T    A      0.5      1        2 
   7   chr7_1501654     ASom    T    A        0      0        2 
   7   chr7_1501654     HCab    T    A        0      0        2 
   7   chr7_1501654     HPrz    T    A        0      0        2 
   7   chr7_1501654     ZBoe    T    A        0      0        2 
   7   chr7_1501654     ZGre    T    A        0      0        2 
   7   chr7_1501654     ZHar    T    A        0      0        2 
   7   chr7_1501654   Sample    T    A        0      0        2 
   7   chr7_1503898     AAsi    G    A        1      2        2 
   7   chr7_1503898     AKia    G    A        0      0        2 
   7   chr7_1503898     AOna    G    A        1      2        2 
   7   chr7_1503898     ASom    G    A        1      2        2 
   7   chr7_1503898     HCab    G    A        0      0        2 
   7   chr7_1503898     HPrz    G    A        0      0        2 
   7   chr7_1503898     ZBoe    G    A        0      0        2 
   7   chr7_1503898     ZGre    G    A        0      0        2 
   7   chr7_1503898     ZHar    G    A        0      0        2 
   7   chr7_1503898   Sample    G    A        1      2        2 
   7   chr7_1518030     AAsi    G    C        0      0        2 
   7   chr7_1518030     AKia    G    C        1      2        2 
   7   chr7_1518030     AOna    G    C        0      0        2 
   7   chr7_1518030     ASom    G    C        0      0        2 
   7   chr7_1518030     HCab    G    C        0      0        2 
   7   chr7_1518030     HPrz    G    C        0      0        2 
   7   chr7_1518030     ZBoe    G    C        0      0        2 
   7   chr7_1518030     ZGre    G    C        0      0        2 
   7   chr7_1518030     ZHar    G    C        0      0        2 
   7   chr7_1518030   Sample    G    C        0      0        2 
   7   chr7_1520216     AAsi    C    G        0      0        2 
   7   chr7_1520216     AKia    C    G        1      2        2 
   7   chr7_1520216     AOna    C    G        1      2        2 
   7   chr7_1520216     ASom    C    G        0      0        2 
   7   chr7_1520216     HCab    C    G        0      0        2 
   7   chr7_1520216     HPrz    C    G        0      0        2 
   7   chr7_1520216     ZBoe    C    G        0      0        2 
   7   chr7_1520216     ZGre    C    G        0      0        2 
   7   chr7_1520216     ZHar    C    G        0      0        2 
   7   chr7_1520216   Sample    C    G        0      0        2 
   7   chr7_1522071     AAsi    T    C        0      0        2 
   7   chr7_1522071     AKia    T    C        0      0        2 
   7   chr7_1522071     AOna    T    C      0.5      1        2 
   7   chr7_1522071     ASom    T    C        0      0        2 
   7   chr7_1522071     HCab    T    C        0      0        2 
   7   chr7_1522071     HPrz    T    C        0      0        2 
   7   chr7_1522071     ZBoe    T    C        0      0        2 
   7   chr7_1522071     ZGre    T    C        0      0        2 
   7   chr7_1522071     ZHar    T    C        0      0        2 
   7   chr7_1522071   Sample    T    C        0      0        2 
   7   chr7_1524905     AAsi    G    A        0      0        2 
   7   chr7_1524905     AKia    G    A        0      0        2 
   7   chr7_1524905     AOna    G    A        0      0        2 
   7   chr7_1524905     ASom    G    A        0      0        2 
   7   chr7_1524905     HCab    G    A        1      2        2 
   7   chr7_1524905     HPrz    G    A        1      2        2 
   7   chr7_1524905     ZBoe    G    A        0      0        2 
   7   chr7_1524905     ZGre    G    A        0      0        2 
   7   chr7_1524905     ZHar    G    A        0      0        2 
   7   chr7_1524905   Sample    G    A        0      0        2 
   7   chr7_1525028     AAsi    G    A        0      0        2 
   7   chr7_1525028     AKia    G    A        0      0        2 
   7   chr7_1525028     AOna    G    A        0      0        2 
   7   chr7_1525028     ASom    G    A        0      0        2 
   7   chr7_1525028     HCab    G    A        1      2        2 
   7   chr7_1525028     HPrz    G    A        1      2        2 
   7   chr7_1525028     ZBoe    G    A        0      0        2 
   7   chr7_1525028     ZGre    G    A        0      0        2 
   7   chr7_1525028     ZHar    G    A        0      0        2 
   7   chr7_1525028   Sample    G    A        0      0        2 
   7   chr7_1525051     AAsi    A    G        0      0        2 
   7   chr7_1525051     AKia    A    G        0      0        2 
   7   chr7_1525051     AOna    A    G        0      0        2 
   7   chr7_1525051     ASom    A    G        0      0        2 
   7   chr7_1525051     HCab    A    G        1      2        2 
   7   chr7_1525051     HPrz    A    G        1      2        2 
   7   chr7_1525051     ZBoe    A    G        0      0        2 
   7   chr7_1525051     ZGre    A    G        0      0        2 
   7   chr7_1525051     ZHar    A    G        0      0        2 
   7   chr7_1525051   Sample    A    G        0      0        2 
   7   chr7_1548918     AAsi    C    T        0      0        2 
   7   chr7_1548918     AKia    C    T        0      0        2 
   7   chr7_1548918     AOna    C    T        0      0        2 
   7   chr7_1548918     ASom    C    T        0      0        2 
   7   chr7_1548918     HCab    C    T        0      0        2 
   7   chr7_1548918     HPrz    C    T        0      0        2 
   7   chr7_1548918     ZBoe    C    T      0.5      1        2 
   7   chr7_1548918     ZGre    C    T        0      0        2 
   7   chr7_1548918     ZHar    C    T        0      0        2 
   7   chr7_1548918   Sample    C    T        0      0        2 
   7   chr7_1560638     AAsi    A    G        0      0        2 
   7   chr7_1560638     AKia    A    G        0      0        2 
   7   chr7_1560638     AOna    A    G        0      0        2 
   7   chr7_1560638     ASom    A    G        0      0        2 
   7   chr7_1560638     HCab    A    G        0      0        2 
   7   chr7_1560638     HPrz    A    G        0      0        2 
   7   chr7_1560638     ZBoe    A    G        0      0        2 
   7   chr7_1560638     ZGre    A    G        0      0        2 
   7   chr7_1560638     ZHar    A    G        1      2        2 
   7   chr7_1560638   Sample    A    G        0      0        2 
   7   chr7_1560795     AAsi    T    C        0      0        2 
   7   chr7_1560795     AKia    T    C        0      0        2 
   7   chr7_1560795     AOna    T    C        0      0        2 
   7   chr7_1560795     ASom    T    C        0      0        2 
   7   chr7_1560795     HCab    T    C        1      2        2 
   7   chr7_1560795     HPrz    T    C        0      0        2 
   7   chr7_1560795     ZBoe    T    C        0      0        2 
   7   chr7_1560795     ZGre    T    C        0      0        2 
   7   chr7_1560795     ZHar    T    C        0      0        2 
   7   chr7_1560795   Sample    T    C        0      0        2 
   7   chr7_1560934     AAsi    G    A        0      0        2 
   7   chr7_1560934     AKia    G    A        0      0        2 
   7   chr7_1560934     AOna    G    A        0      0        2 
   7   chr7_1560934     ASom    G    A        0      0        2 
   7   chr7_1560934     HCab    G    A        0      0        2 
   7   chr7_1560934     HPrz    G    A        0      0        2 
   7   chr7_1560934     ZBoe    G    A        0      0        2 
   7   chr7_1560934     ZGre    G    A        0      0        2 
   7   chr7_1560934     ZHar    G    A        1      2        2 
   7   chr7_1560934   Sample    G    A        0      0        2 
   7   chr7_1571837     AAsi    T    G        0      0        2 
   7   chr7_1571837     AKia    T    G        0      0        2 
   7   chr7_1571837     AOna    T    G        0      0        2 
   7   chr7_1571837     ASom    T    G        1      2        2 
   7   chr7_1571837     HCab    T    G        0      0        2 
   7   chr7_1571837     HPrz    T    G        0      0        2 
   7   chr7_1571837     ZBoe    T    G        0      0        2 
   7   chr7_1571837     ZGre    T    G        0      0        2 
   7   chr7_1571837     ZHar    T    G        0      0        2 
   7   chr7_1571837   Sample    T    G        0      0        2 
   7   chr7_1573933     AAsi    G    C        1      2        2 
   7   chr7_1573933     AKia    G    C        0      0        2 
   7   chr7_1573933     AOna    G    C        0      0        2 
   7   chr7_1573933     ASom    G    C        1      2        2 
   7   chr7_1573933     HCab    G    C        0      0        2 
   7   chr7_1573933     HPrz    G    C        0      0        2 
   7   chr7_1573933     ZBoe    G    C        0      0        2 
   7   chr7_1573933     ZGre    G    C        0      0        2 
   7   chr7_1573933     ZHar    G    C        0      0        2 
   7   chr7_1573933   Sample    G    C        1      2        2 
   7   chr7_1574459     AAsi    C    T        0      0        2 
   7   chr7_1574459     AKia    C    T        0      0        2 
   7   chr7_1574459     AOna    C    T        0      0        2 
   7   chr7_1574459     ASom    C    T        0      0        2 
   7   chr7_1574459     HCab    C    T        0      0        2 
   7   chr7_1574459     HPrz    C    T        0      0        2 
   7   chr7_1574459     ZBoe    C    T      0.5      1        2 
   7   chr7_1574459     ZGre    C    T        0      0        2 
   7   chr7_1574459     ZHar    C    T        0      0        2 
   7   chr7_1574459   Sample    C    T        0      0        2 
   7   chr7_1575370     AAsi    A    G        0      0        2 
   7   chr7_1575370     AKia    A    G        0      0        2 
   7   chr7_1575370     AOna    A    G        0      0        2 
   7   chr7_1575370     ASom    A    G        0      0        2 
   7   chr7_1575370     HCab    A    G        0      0        2 
   7   chr7_1575370     HPrz    A    G        0      0        2 
   7   chr7_1575370     ZBoe    A    G        0      0        2 
   7   chr7_1575370     ZGre    A    G        1      2        2 
   7   chr7_1575370     ZHar    A    G        1      2        2 
   7   chr7_1575370   Sample    A    G        0      0        2 
   7   chr7_1579245     AAsi    T    A        0      0        2 
   7   chr7_1579245     AKia    T    A        0      0        2 
   7   chr7_1579245     AOna    T    A        0      0        2 
   7   chr7_1579245     ASom    T    A        0      0        2 
   7   chr7_1579245     HCab    T    A        0      0        2 
   7   chr7_1579245     HPrz    T    A        0      0        2 
   7   chr7_1579245     ZBoe    T    A        0      0        2 
   7   chr7_1579245     ZGre    T    A        0      0        2 
   7   chr7_1579245     ZHar    T    A        1      2        2 
   7   chr7_1579245   Sample    T    A        0      0        2 
   7   chr7_1581091     AAsi    G    A        0      0        2 
   7   chr7_1581091     AKia    G    A        0      0        2 
   7   chr7_1581091     AOna    G    A        0      0        2 
   7   chr7_1581091     ASom    G    A        0      0        2 
   7   chr7_1581091     HCab    G    A        0      0        2 
   7   chr7_1581091     HPrz    G    A        1      2        2 
   7   chr7_1581091     ZBoe    G    A        0      0        2 
   7   chr7_1581091     ZGre    G    A        0      0        2 
   7   chr7_1581091     ZHar    G    A        0      0        2 
   7   chr7_1581091   Sample    G    A        0      0        2 
   7   chr7_1581576     AAsi    T    C        0      0        2 
   7   chr7_1581576     AKia    T    C        1      2        2 
   7   chr7_1581576     AOna    T    C        0      0        2 
   7   chr7_1581576     ASom    T    C        0      0        2 
   7   chr7_1581576     HCab    T    C        0      0        2 
   7   chr7_1581576     HPrz    T    C        0      0        2 
   7   chr7_1581576     ZBoe    T    C        0      0        2 
   7   chr7_1581576     ZGre    T    C        0      0        2 
   7   chr7_1581576     ZHar    T    C        0      0        2 
   7   chr7_1581576   Sample    T    C        0      0        2 
   7   chr7_1583200     AAsi    A    G        0      0        2 
   7   chr7_1583200     AKia    A    G        0      0        2 
   7   chr7_1583200     AOna    A    G        0      0        2 
   7   chr7_1583200     ASom    A    G        0      0        2 
   7   chr7_1583200     HCab    A    G        0      0        2 
   7   chr7_1583200     HPrz    A    G        0      0        2 
   7   chr7_1583200     ZBoe    A    G      0.5      1        2 
   7   chr7_1583200     ZGre    A    G        0      0        2 
   7   chr7_1583200     ZHar    A    G        0      0        2 
   7   chr7_1583200   Sample    A    G        0      0        2 
   7   chr7_1587113     AAsi    A    G        0      0        2 
   7   chr7_1587113     AKia    A    G        0      0        2 
   7   chr7_1587113     AOna    A    G        0      0        2 
   7   chr7_1587113     ASom    A    G        1      2        2 
   7   chr7_1587113     HCab    A    G        0      0        2 
   7   chr7_1587113     HPrz    A    G        0      0        2 
   7   chr7_1587113     ZBoe    A    G        0      0        2 
   7   chr7_1587113     ZGre    A    G        0      0        2 
   7   chr7_1587113     ZHar    A    G        0      0        2 
   7   chr7_1587113   Sample    A    G        0      0        2 
   7   chr7_1608998     AAsi    T    C        0      0        2 
   7   chr7_1608998     AKia    T    C        0      0        2 
   7   chr7_1608998     AOna    T    C        0      0        2 
   7   chr7_1608998     ASom    T    C        0      0        2 
   7   chr7_1608998     HCab    T    C        0      0        2 
   7   chr7_1608998     HPrz    T    C        0      0        2 
   7   chr7_1608998     ZBoe    T    C      0.5      1        2 
   7   chr7_1608998     ZGre    T    C        0      0        2 
   7   chr7_1608998     ZHar    T    C        0      0        2 
   7   chr7_1608998   Sample    T    C        0      0        2 
   7   chr7_1611203     AAsi    C    T        0      0        2 
   7   chr7_1611203     AKia    C    T        0      0        2 
   7   chr7_1611203     AOna    C    T        0      0        2 
   7   chr7_1611203     ASom    C    T        0      0        2 
   7   chr7_1611203     HCab    C    T        0      0        2 
   7   chr7_1611203     HPrz    C    T        0      0        2 
   7   chr7_1611203     ZBoe    C    T      0.5      1        2 
   7   chr7_1611203     ZGre    C    T        1      2        2 
   7   chr7_1611203     ZHar    C    T        0      0        2 
   7   chr7_1611203   Sample    C    T        0      0        2 
   7   chr7_1612276     AAsi    A    G        0      0        2 
   7   chr7_1612276     AKia    A    G        0      0        2 
   7   chr7_1612276     AOna    A    G        0      0        2 
   7   chr7_1612276     ASom    A    G        0      0        2 
   7   chr7_1612276     HCab    A    G        1      2        2 
   7   chr7_1612276     HPrz    A    G        1      2        2 
   7   chr7_1612276     ZBoe    A    G        0      0        2 
   7   chr7_1612276     ZGre    A    G        0      0        2 
   7   chr7_1612276     ZHar    A    G        0      0        2 
   7   chr7_1612276   Sample    A    G        0      0        2 
   7   chr7_1614363     AAsi    T    C        0      0        2 
   7   chr7_1614363     AKia    T    C        0      0        2 
   7   chr7_1614363     AOna    T    C        0      0        2 
   7   chr7_1614363     ASom    T    C        0      0        2 
   7   chr7_1614363     HCab    T    C        0      0        2 
   7   chr7_1614363     HPrz    T    C        0      0        2 
   7   chr7_1614363     ZBoe    T    C      0.5      1        2 
   7   chr7_1614363     ZGre    T    C        0      0        2 
   7   chr7_1614363     ZHar    T    C        0      0        2 
   7   chr7_1614363   Sample    T    C        0      0        2 
   7   chr7_1616161     AAsi    A    G        0      0        2 
   7   chr7_1616161     AKia    A    G        1      2        2 
   7   chr7_1616161     AOna    A    G      0.5      1        2 
   7   chr7_1616161     ASom    A    G        0      0        2 
   7   chr7_1616161     HCab    A    G        0      0        2 
   7   chr7_1616161     HPrz    A    G        0      0        2 
   7   chr7_1616161     ZBoe    A    G        0      0        2 
   7   chr7_1616161     ZGre    A    G        0      0        2 
   7   chr7_1616161     ZHar    A    G        0      0        2 
   7   chr7_1616161   Sample    A    G        0      0        2 
   7   chr7_1631253     AAsi    T    C        0      0        2 
   7   chr7_1631253     AKia    T    C        0      0        2 
   7   chr7_1631253     AOna    T    C      0.5      1        2 
   7   chr7_1631253     ASom    T    C        0      0        2 
   7   chr7_1631253     HCab    T    C        0      0        2 
   7   chr7_1631253     HPrz    T    C        0      0        2 
   7   chr7_1631253     ZBoe    T    C        0      0        2 
   7   chr7_1631253     ZGre    T    C        0      0        2 
   7   chr7_1631253     ZHar    T    C        0      0        2 
   7   chr7_1631253   Sample    T    C        0      0        2 
   7   chr7_1632314     AAsi    A    G        0      0        2 
   7   chr7_1632314     AKia    A    G        0      0        2 
   7   chr7_1632314     AOna    A    G        0      0        2 
   7   chr7_1632314     ASom    A    G        0      0        2 
   7   chr7_1632314     HCab    A    G        0      0        2 
   7   chr7_1632314     HPrz    A    G        1      2        2 
   7   chr7_1632314     ZBoe    A    G        0      0        2 
   7   chr7_1632314     ZGre    A    G        0      0        2 
   7   chr7_1632314     ZHar    A    G        0      0        2 
   7   chr7_1632314   Sample    A    G        0      0        2 
   7   chr7_1634061     AAsi    T    A        0      0        2 
   7   chr7_1634061     AKia    T    A        0      0        2 
   7   chr7_1634061     AOna    T    A        0      0        2 
   7   chr7_1634061     ASom    T    A        0      0        2 
   7   chr7_1634061     HCab    T    A        0      0        2 
   7   chr7_1634061     HPrz    T    A        0      0        2 
   7   chr7_1634061     ZBoe    T    A      0.5      1        2 
   7   chr7_1634061     ZGre    T    A        0      0        2 
   7   chr7_1634061     ZHar    T    A        0      0        2 
   7   chr7_1634061   Sample    T    A        0      0        2 
   7   chr7_1636399     AAsi    A    C        0      0        2 
   7   chr7_1636399     AKia    A    C        0      0        2 
   7   chr7_1636399     AOna    A    C        0      0        2 
   7   chr7_1636399     ASom    A    C        0      0        2 
   7   chr7_1636399     HCab    A    C        1      2        2 
   7   chr7_1636399     HPrz    A    C        0      0        2 
   7   chr7_1636399     ZBoe    A    C        0      0        2 
   7   chr7_1636399     ZGre    A    C        0      0        2 
   7   chr7_1636399     ZHar    A    C        0      0        2 
   7   chr7_1636399   Sample    A    C        0      0        2 
   7   chr7_1636995     AAsi    A    G        0      0        2 
   7   chr7_1636995     AKia    A    G        0      0        2 
   7   chr7_1636995     AOna    A    G      0.5      1        2 
   7   chr7_1636995     ASom    A    G        0      0        2 
   7   chr7_1636995     HCab    A    G        0      0        2 
   7   chr7_1636995     HPrz    A    G        0      0        2 
   7   chr7_1636995     ZBoe    A    G        0      0        2 
   7   chr7_1636995     ZGre    A    G        0      0        2 
   7   chr7_1636995     ZHar    A    G        0      0        2 
   7   chr7_1636995   Sample    A    G        0      0        2 
   7   chr7_1638714     AAsi    C    T        0      0        2 
   7   chr7_1638714     AKia    C    T        0      0        2 
   7   chr7_1638714     AOna    C    T        0      0        2 
   7   chr7_1638714     ASom    C    T        0      0        2 
   7   chr7_1638714     HCab    C    T        1      2        2 
   7   chr7_1638714     HPrz    C    T        1      2        2 
   7   chr7_1638714     ZBoe    C    T        1      2        2 
   7   chr7_1638714     ZGre    C    T        0      0        2 
   7   chr7_1638714     ZHar    C    T        1      2        2 
   7   chr7_1638714   Sample    C    T        0      0        2 
   7   chr7_1640248     AAsi    A    G        1      2        2 
   7   chr7_1640248     AKia    A    G        1      2        2 
   7   chr7_1640248     AOna    A    G        1      2        2 
   7   chr7_1640248     ASom    A    G        1      2        2 
   7   chr7_1640248     HCab    A    G        0      0        2 
   7   chr7_1640248     HPrz    A    G        0      0        2 
   7   chr7_1640248     ZBoe    A    G        0      0        2 
   7   chr7_1640248     ZGre    A    G        0      0        2 
   7   chr7_1640248     ZHar    A    G        0      0        2 
   7   chr7_1640248   Sample    A    G        1      2        2 
   7   chr7_1662464     AAsi    T    C        0      0        2 
   7   chr7_1662464     AKia    T    C        0      0        2 
   7   chr7_1662464     AOna    T    C        0      0        2 
   7   chr7_1662464     ASom    T    C        0      0        2 
   7   chr7_1662464     HCab    T    C        1      2        2 
   7   chr7_1662464     HPrz    T    C        1      2        2 
   7   chr7_1662464     ZBoe    T    C        0      0        2 
   7   chr7_1662464     ZGre    T    C        0      0        2 
   7   chr7_1662464     ZHar    T    C        0      0        2 
   7   chr7_1662464   Sample    T    C        0      0        2 
   7   chr7_1666813     AAsi    A    T        0      0        2 
   7   chr7_1666813     AKia    A    T        0      0        2 
   7   chr7_1666813     AOna    A    T        0      0        2 
   7   chr7_1666813     ASom    A    T        0      0        2 
   7   chr7_1666813     HCab    A    T        1      2        2 
   7   chr7_1666813     HPrz    A    T        0      0        2 
   7   chr7_1666813     ZBoe    A    T        0      0        2 
   7   chr7_1666813     ZGre    A    T        0      0        2 
   7   chr7_1666813     ZHar    A    T        0      0        2 
   7   chr7_1666813   Sample    A    T        0      0        2 
   7   chr7_1672481     AAsi    C    T        0      0        2 
   7   chr7_1672481     AKia    C    T        0      0        2 
   7   chr7_1672481     AOna    C    T        0      0        2 
   7   chr7_1672481     ASom    C    T        0      0        2 
   7   chr7_1672481     HCab    C    T        0      0        2 
   7   chr7_1672481     HPrz    C    T        0      0        2 
   7   chr7_1672481     ZBoe    C    T        0      0        2 
   7   chr7_1672481     ZGre    C    T        0      0        2 
   7   chr7_1672481     ZHar    C    T        1      2        2 
   7   chr7_1672481   Sample    C    T        0      0        2 
   7   chr7_1679953     AAsi    C    A        0      0        2 
   7   chr7_1679953     AKia    C    A        0      0        2 
   7   chr7_1679953     AOna    C    A        0      0        2 
   7   chr7_1679953     ASom    C    A        1      2        2 
   7   chr7_1679953     HCab    C    A        0      0        2 
   7   chr7_1679953     HPrz    C    A        0      0        2 
   7   chr7_1679953     ZBoe    C    A        0      0        2 
   7   chr7_1679953     ZGre    C    A        0      0        2 
   7   chr7_1679953     ZHar    C    A        0      0        2 
   7   chr7_1679953   Sample    C    A        0      0        2 
   7   chr7_1709828     AAsi    C    G        0      0        2 
   7   chr7_1709828     AKia    C    G        0      0        2 
   7   chr7_1709828     AOna    C    G        0      0        2 
   7   chr7_1709828     ASom    C    G        0      0        2 
   7   chr7_1709828     HCab    C    G        1      2        2 
   7   chr7_1709828     HPrz    C    G        1      2        2 
   7   chr7_1709828     ZBoe    C    G        0      0        2 
   7   chr7_1709828     ZGre    C    G        0      0        2 
   7   chr7_1709828     ZHar    C    G        0      0        2 
   7   chr7_1709828   Sample    C    G        0      0        2 
   7   chr7_1712903     AAsi    G    C        0      0        2 
   7   chr7_1712903     AKia    G    C        0      0        2 
   7   chr7_1712903     AOna    G    C        0      0        2 
   7   chr7_1712903     ASom    G    C        0      0        2 
   7   chr7_1712903     HCab    G    C        0      0        2 
   7   chr7_1712903     HPrz    G    C        0      0        2 
   7   chr7_1712903     ZBoe    G    C      0.5      1        2 
   7   chr7_1712903     ZGre    G    C        0      0        2 
   7   chr7_1712903     ZHar    G    C        0      0        2 
   7   chr7_1712903   Sample    G    C        0      0        2 
   7   chr7_1724607     AAsi    G    C        0      0        2 
   7   chr7_1724607     AKia    G    C        0      0        2 
   7   chr7_1724607     AOna    G    C      0.5      1        2 
   7   chr7_1724607     ASom    G    C        0      0        2 
   7   chr7_1724607     HCab    G    C        0      0        2 
   7   chr7_1724607     HPrz    G    C        0      0        2 
   7   chr7_1724607     ZBoe    G    C        0      0        2 
   7   chr7_1724607     ZGre    G    C        0      0        2 
   7   chr7_1724607     ZHar    G    C        0      0        2 
   7   chr7_1724607   Sample    G    C        0      0        2 
   7   chr7_1726476     AAsi    T    C        0      0        2 
   7   chr7_1726476     AKia    T    C        0      0        2 
   7   chr7_1726476     AOna    T    C        0      0        2 
   7   chr7_1726476     ASom    T    C        0      0        2 
   7   chr7_1726476     HCab    T    C        1      2        2 
   7   chr7_1726476     HPrz    T    C        1      2        2 
   7   chr7_1726476     ZBoe    T    C        0      0        2 
   7   chr7_1726476     ZGre    T    C        0      0        2 
   7   chr7_1726476     ZHar    T    C        0      0        2 
   7   chr7_1726476   Sample    T    C        0      0        2 
   7   chr7_1730430     AAsi    G    A        0      0        2 
   7   chr7_1730430     AKia    G    A        0      0        2 
   7   chr7_1730430     AOna    G    A      0.5      1        2 
   7   chr7_1730430     ASom    G    A        0      0        2 
   7   chr7_1730430     HCab    G    A        0      0        2 
   7   chr7_1730430     HPrz    G    A        0      0        2 
   7   chr7_1730430     ZBoe    G    A        0      0        2 
   7   chr7_1730430     ZGre    G    A        0      0        2 
   7   chr7_1730430     ZHar    G    A        0      0        2 
   7   chr7_1730430   Sample    G    A        0      0        2 
   7   chr7_1736051     AAsi    T    C        0      0        2 
   7   chr7_1736051     AKia    T    C        0      0        2 
   7   chr7_1736051     AOna    T    C      0.5      1        2 
   7   chr7_1736051     ASom    T    C        0      0        2 
   7   chr7_1736051     HCab    T    C        0      0        2 
   7   chr7_1736051     HPrz    T    C        0      0        2 
   7   chr7_1736051     ZBoe    T    C        0      0        2 
   7   chr7_1736051     ZGre    T    C        0      0        2 
   7   chr7_1736051     ZHar    T    C        0      0        2 
   7   chr7_1736051   Sample    T    C        0      0        2 
   7   chr7_1747479     AAsi    C    T        1      2        2 
   7   chr7_1747479     AKia    C    T        0      0        2 
   7   chr7_1747479     AOna    C    T        0      0        2 
   7   chr7_1747479     ASom    C    T        1      2        2 
   7   chr7_1747479     HCab    C    T        0      0        2 
   7   chr7_1747479     HPrz    C    T        0      0        2 
   7   chr7_1747479     ZBoe    C    T        0      0        2 
   7   chr7_1747479     ZGre    C    T        0      0        2 
   7   chr7_1747479     ZHar    C    T        1      2        2 
   7   chr7_1747479   Sample    C    T        1      2        2 
   7   chr7_1748185     AAsi    A    G        0      0        2 
   7   chr7_1748185     AKia    A    G        0      0        2 
   7   chr7_1748185     AOna    A    G        0      0        2 
   7   chr7_1748185     ASom    A    G        0      0        2 
   7   chr7_1748185     HCab    A    G        1      2        2 
   7   chr7_1748185     HPrz    A    G        1      2        2 
   7   chr7_1748185     ZBoe    A    G        0      0        2 
   7   chr7_1748185     ZGre    A    G        0      0        2 
   7   chr7_1748185     ZHar    A    G        0      0        2 
   7   chr7_1748185   Sample    A    G        0      0        2 
   7   chr7_1773805     AAsi    T    C        0      0        2 
   7   chr7_1773805     AKia    T    C        0      0        2 
   7   chr7_1773805     AOna    T    C        0      0        2 
   7   chr7_1773805     ASom    T    C        1      2        2 
   7   chr7_1773805     HCab    T    C        1      2        2 
   7   chr7_1773805     HPrz    T    C        0      0        2 
   7   chr7_1773805     ZBoe    T    C        1      2        2 
   7   chr7_1773805     ZGre    T    C        0      0        2 
   7   chr7_1773805     ZHar    T    C        0      0        2 
   7   chr7_1773805   Sample    T    C        0      0        2 
   7   chr7_1773806     AAsi    A    G        0      0        2 
   7   chr7_1773806     AKia    A    G        0      0        2 
   7   chr7_1773806     AOna    A    G      0.5      1        2 
   7   chr7_1773806     ASom    A    G        0      0        2 
   7   chr7_1773806     HCab    A    G        0      0        2 
   7   chr7_1773806     HPrz    A    G        0      0        2 
   7   chr7_1773806     ZBoe    A    G        0      0        2 
   7   chr7_1773806     ZGre    A    G        0      0        2 
   7   chr7_1773806     ZHar    A    G        0      0        2 
   7   chr7_1773806   Sample    A    G        0      0        2 
   7   chr7_1792327     AAsi    A    G        0      0        2 
   7   chr7_1792327     AKia    A    G        0      0        2 
   7   chr7_1792327     AOna    A    G        0      0        2 
   7   chr7_1792327     ASom    A    G        0      0        2 
   7   chr7_1792327     HCab    A    G        0      0        2 
   7   chr7_1792327     HPrz    A    G        0      0        2 
   7   chr7_1792327     ZBoe    A    G      0.5      1        2 
   7   chr7_1792327     ZGre    A    G        0      0        2 
   7   chr7_1792327     ZHar    A    G        0      0        2 
   7   chr7_1792327   Sample    A    G        0      0        2 
   7   chr7_1794036     AAsi    G    A        0      0        2 
   7   chr7_1794036     AKia    G    A        0      0        2 
   7   chr7_1794036     AOna    G    A        0      0        2 
   7   chr7_1794036     ASom    G    A        0      0        2 
   7   chr7_1794036     HCab    G    A        1      2        2 
   7   chr7_1794036     HPrz    G    A        1      2        2 
   7   chr7_1794036     ZBoe    G    A        0      0        2 
   7   chr7_1794036     ZGre    G    A        0      0        2 
   7   chr7_1794036     ZHar    G    A        0      0        2 
   7   chr7_1794036   Sample    G    A        0      0        2 
   7   chr7_1796260     AAsi    T    C        0      0        2 
   7   chr7_1796260     AKia    T    C      0.5      1        2 
   7   chr7_1796260     AOna    T    C        0      0        2 
   7   chr7_1796260     ASom    T    C        0      0        2 
   7   chr7_1796260     HCab    T    C        0      0        2 
   7   chr7_1796260     HPrz    T    C        0      0        2 
   7   chr7_1796260     ZBoe    T    C        0      0        2 
   7   chr7_1796260     ZGre    T    C        0      0        2 
   7   chr7_1796260     ZHar    T    C        0      0        2 
   7   chr7_1796260   Sample    T    C        0      0        2 
   7   chr7_1796288     AAsi    G    C        0      0        2 
   7   chr7_1796288     AKia    G    C      0.5      1        2 
   7   chr7_1796288     AOna    G    C        0      0        2 
   7   chr7_1796288     ASom    G    C        0      0        2 
   7   chr7_1796288     HCab    G    C        0      0        2 
   7   chr7_1796288     HPrz    G    C        0      0        2 
   7   chr7_1796288     ZBoe    G    C        0      0        2 
   7   chr7_1796288     ZGre    G    C        0      0        2 
   7   chr7_1796288     ZHar    G    C        0      0        2 
   7   chr7_1796288   Sample    G    C        0      0        2 
   7   chr7_1798917     AAsi    A    G        0      0        2 
   7   chr7_1798917     AKia    A    G        0      0        2 
   7   chr7_1798917     AOna    A    G        0      0        2 
   7   chr7_1798917     ASom    A    G        0      0        2 
   7   chr7_1798917     HCab    A    G        0      0        2 
   7   chr7_1798917     HPrz    A    G        0      0        2 
   7   chr7_1798917     ZBoe    A    G        0      0        2 
   7   chr7_1798917     ZGre    A    G        1      2        2 
   7   chr7_1798917     ZHar    A    G        0      0        2 
   7   chr7_1798917   Sample    A    G        0      0        2 
   7   chr7_1808303     AAsi    A    G        0      0        2 
   7   chr7_1808303     AKia    A    G        0      0        2 
   7   chr7_1808303     AOna    A    G        0      0        2 
   7   chr7_1808303     ASom    A    G        0      0        2 
   7   chr7_1808303     HCab    A    G        1      2        2 
   7   chr7_1808303     HPrz    A    G        1      2        2 
   7   chr7_1808303     ZBoe    A    G        0      0        2 
   7   chr7_1808303     ZGre    A    G        0      0        2 
   7   chr7_1808303     ZHar    A    G        0      0        2 
   7   chr7_1808303   Sample    A    G        0      0        2 
   7   chr7_1813837     AAsi    G    A        0      0        2 
   7   chr7_1813837     AKia    G    A        0      0        2 
   7   chr7_1813837     AOna    G    A        0      0        2 
   7   chr7_1813837     ASom    G    A        0      0        2 
   7   chr7_1813837     HCab    G    A        1      2        2 
   7   chr7_1813837     HPrz    G    A        1      2        2 
   7   chr7_1813837     ZBoe    G    A        0      0        2 
   7   chr7_1813837     ZGre    G    A        0      0        2 
   7   chr7_1813837     ZHar    G    A        0      0        2 
   7   chr7_1813837   Sample    G    A        0      0        2 
   7   chr7_1823154     AAsi    G    A        0      0        2 
   7   chr7_1823154     AKia    G    A        0      0        2 
   7   chr7_1823154     AOna    G    A        0      0        2 
   7   chr7_1823154     ASom    G    A        0      0        2 
   7   chr7_1823154     HCab    G    A        1      2        2 
   7   chr7_1823154     HPrz    G    A        1      2        2 
   7   chr7_1823154     ZBoe    G    A        0      0        2 
   7   chr7_1823154     ZGre    G    A        0      0        2 
   7   chr7_1823154     ZHar    G    A        0      0        2 
   7   chr7_1823154   Sample    G    A        0      0        2 
   7   chr7_1835753     AAsi    A    G        0      0        2 
   7   chr7_1835753     AKia    A    G        0      0        2 
   7   chr7_1835753     AOna    A    G        0      0        2 
   7   chr7_1835753     ASom    A    G        0      0        2 
   7   chr7_1835753     HCab    A    G        1      2        2 
   7   chr7_1835753     HPrz    A    G        1      2        2 
   7   chr7_1835753     ZBoe    A    G        0      0        2 
   7   chr7_1835753     ZGre    A    G        0      0        2 
   7   chr7_1835753     ZHar    A    G        0      0        2 
   7   chr7_1835753   Sample    A    G        0      0        2 
   7   chr7_1838377     AAsi    C    A        1      2        2 
   7   chr7_1838377     AKia    C    A        0      0        2 
   7   chr7_1838377     AOna    C    A        0      0        2 
   7   chr7_1838377     ASom    C    A        1      2        2 
   7   chr7_1838377     HCab    C    A        0      0        2 
   7   chr7_1838377     HPrz    C    A        0      0        2 
   7   chr7_1838377     ZBoe    C    A        0      0        2 
   7   chr7_1838377     ZGre    C    A        0      0        2 
   7   chr7_1838377     ZHar    C    A        0      0        2 
   7   chr7_1838377   Sample    C    A        1      2        2 
   7   chr7_1848839     AAsi    A    G        0      0        2 
   7   chr7_1848839     AKia    A    G        0      0        2 
   7   chr7_1848839     AOna    A    G      0.5      1        2 
   7   chr7_1848839     ASom    A    G        0      0        2 
   7   chr7_1848839     HCab    A    G        0      0        2 
   7   chr7_1848839     HPrz    A    G        0      0        2 
   7   chr7_1848839     ZBoe    A    G        0      0        2 
   7   chr7_1848839     ZGre    A    G        0      0        2 
   7   chr7_1848839     ZHar    A    G        0      0        2 
   7   chr7_1848839   Sample    A    G        0      0        2 
   7   chr7_1858395     AAsi    T    G        0      0        2 
   7   chr7_1858395     AKia    T    G        0      0        2 
   7   chr7_1858395     AOna    T    G        0      0        2 
   7   chr7_1858395     ASom    T    G        0      0        2 
   7   chr7_1858395     HCab    T    G        1      2        2 
   7   chr7_1858395     HPrz    T    G      0.5      1        2 
   7   chr7_1858395     ZBoe    T    G        0      0        2 
   7   chr7_1858395     ZGre    T    G        0      0        2 
   7   chr7_1858395     ZHar    T    G        0      0        2 
   7   chr7_1858395   Sample    T    G        0      0        2 
   7   chr7_1881334     AAsi    A    G        0      0        2 
   7   chr7_1881334     AKia    A    G        0      0        2 
   7   chr7_1881334     AOna    A    G      0.5      1        2 
   7   chr7_1881334     ASom    A    G        0      0        2 
   7   chr7_1881334     HCab    A    G        0      0        2 
   7   chr7_1881334     HPrz    A    G        0      0        2 
   7   chr7_1881334     ZBoe    A    G        0      0        2 
   7   chr7_1881334     ZGre    A    G        0      0        2 
   7   chr7_1881334     ZHar    A    G        0      0        2 
   7   chr7_1881334   Sample    A    G        0      0        2 
   7   chr7_1882056     AAsi    G    A        0      0        2 
   7   chr7_1882056     AKia    G    A        0      0        2 
   7   chr7_1882056     AOna    G    A        0      0        2 
   7   chr7_1882056     ASom    G    A        0      0        2 
   7   chr7_1882056     HCab    G    A        0      0        2 
   7   chr7_1882056     HPrz    G    A        0      0        2 
   7   chr7_1882056     ZBoe    G    A        0      0        2 
   7   chr7_1882056     ZGre    G    A        0      0        2 
   7   chr7_1882056     ZHar    G    A        1      2        2 
   7   chr7_1882056   Sample    G    A        0      0        2 
   7   chr7_1892429     AAsi    T    C        0      0        2 
   7   chr7_1892429     AKia    T    C        0      0        2 
   7   chr7_1892429     AOna    T    C        0      0        2 
   7   chr7_1892429     ASom    T    C        0      0        2 
   7   chr7_1892429     HCab    T    C        1      2        2 
   7   chr7_1892429     HPrz    T    C        0      0        2 
   7   chr7_1892429     ZBoe    T    C        0      0        2 
   7   chr7_1892429     ZGre    T    C        0      0        2 
   7   chr7_1892429     ZHar    T    C        0      0        2 
   7   chr7_1892429   Sample    T    C        0      0        2 
   7   chr7_1898781     AAsi    G    C        0      0        2 
   7   chr7_1898781     AKia    G    C        0      0        2 
   7   chr7_1898781     AOna    G    C        0      0        2 
   7   chr7_1898781     ASom    G    C      0.5      1        2 
   7   chr7_1898781     HCab    G    C        0      0        2 
   7   chr7_1898781     HPrz    G    C        0      0        2 
   7   chr7_1898781     ZBoe    G    C        0      0        2 
   7   chr7_1898781     ZGre    G    C        0      0        2 
   7   chr7_1898781     ZHar    G    C        0      0        2 
   7   chr7_1898781   Sample    G    C        0      0        2 
   7   chr7_1906183     AAsi    A    G        0      0        2 
   7   chr7_1906183     AKia    A    G        0      0        2 
   7   chr7_1906183     AOna    A    G        0      0        2 
   7   chr7_1906183     ASom    A    G        0      0        2 
   7   chr7_1906183     HCab    A    G        0      0        2 
   7   chr7_1906183     HPrz    A    G      0.5      1        2 
   7   chr7_1906183     ZBoe    A    G        0      0        2 
   7   chr7_1906183     ZGre    A    G        0      0        2 
   7   chr7_1906183     ZHar    A    G        0      0        2 
   7   chr7_1906183   Sample    A    G        1      2        2 
   7   chr7_1953017     AAsi    G    C        0      0        2 
   7   chr7_1953017     AKia    G    C        0      0        2 
   7   chr7_1953017     AOna    G    C        0      0        2 
   7   chr7_1953017     ASom    G    C        0      0        2 
   7   chr7_1953017     HCab    G    C        0      0        2 
   7   chr7_1953017     HPrz    G    C        0      0        2 
   7   chr7_1953017     ZBoe    G    C        1      2        2 
   7   chr7_1953017     ZGre    G    C        1      2        2 
   7   chr7_1953017     ZHar    G    C        1      2        2 
   7   chr7_1953017   Sample    G    C        0      0        2 
   7   chr7_1957881     AAsi    T    C        0      0        2 
   7   chr7_1957881     AKia    T    C        0      0        2 
   7   chr7_1957881     AOna    T    C        0      0        2 
   7   chr7_1957881     ASom    T    C        0      0        2 
   7   chr7_1957881     HCab    T    C        0      0        2 
   7   chr7_1957881     HPrz    T    C        0      0        2 
   7   chr7_1957881     ZBoe    T    C        1      2        2 
   7   chr7_1957881     ZGre    T    C        0      0        2 
   7   chr7_1957881     ZHar    T    C        0      0        2 
   7   chr7_1957881   Sample    T    C        0      0        2 
   7   chr7_1958977     AAsi    T    A        0      0        2 
   7   chr7_1958977     AKia    T    A        1      2        2 
   7   chr7_1958977     AOna    T    A        1      2        2 
   7   chr7_1958977     ASom    T    A        0      0        2 
   7   chr7_1958977     HCab    T    A        0      0        2 
   7   chr7_1958977     HPrz    T    A        0      0        2 
   7   chr7_1958977     ZBoe    T    A        0      0        2 
   7   chr7_1958977     ZGre    T    A        0      0        2 
   7   chr7_1958977     ZHar    T    A        0      0        2 
   7   chr7_1958977   Sample    T    A        0      0        2 
   7   chr7_1961507     AAsi    T    C        0      0        2 
   7   chr7_1961507     AKia    T    C        0      0        2 
   7   chr7_1961507     AOna    T    C      0.5      1        2 
   7   chr7_1961507     ASom    T    C        0      0        2 
   7   chr7_1961507     HCab    T    C        0      0        2 
   7   chr7_1961507     HPrz    T    C        0      0        2 
   7   chr7_1961507     ZBoe    T    C        0      0        2 
   7   chr7_1961507     ZGre    T    C        0      0        2 
   7   chr7_1961507     ZHar    T    C        0      0        2 
   7   chr7_1961507   Sample    T    C        0      0        2 
   7   chr7_1987382     AAsi    G    A        0      0        2 
   7   chr7_1987382     AKia    G    A        0      0        2 
   7   chr7_1987382     AOna    G    A        0      0        2 
   7   chr7_1987382     ASom    G    A        0      0        2 
   7   chr7_1987382     HCab    G    A        1      2        2 
   7   chr7_1987382     HPrz    G    A        1      2        2 
   7   chr7_1987382     ZBoe    G    A        0      0        2 
   7   chr7_1987382     ZGre    G    A        0      0        2 
   7   chr7_1987382     ZHar    G    A        0      0        2 
   7   chr7_1987382   Sample    G    A        0      0        2 
   7   chr7_1988766     AAsi    T    C        0      0        2 
   7   chr7_1988766     AKia    T    C        0      0        2 
   7   chr7_1988766     AOna    T    C        0      0        2 
   7   chr7_1988766     ASom    T    C        0      0        2 
   7   chr7_1988766     HCab    T    C        1      2        2 
   7   chr7_1988766     HPrz    T    C        1      2        2 
   7   chr7_1988766     ZBoe    T    C        0      0        2 
   7   chr7_1988766     ZGre    T    C        0      0        2 
   7   chr7_1988766     ZHar    T    C        0      0        2 
   7   chr7_1988766   Sample    T    C        0      0        2 
   7   chr7_1991368     AAsi    T    C        0      0        2 
   7   chr7_1991368     AKia    T    C        1      2        2 
   7   chr7_1991368     AOna    T    C      0.5      1        2 
   7   chr7_1991368     ASom    T    C        0      0        2 
   7   chr7_1991368     HCab    T    C        0      0        2 
   7   chr7_1991368     HPrz    T    C        0      0        2 
   7   chr7_1991368     ZBoe    T    C        0      0        2 
   7   chr7_1991368     ZGre    T    C        0      0        2 
   7   chr7_1991368     ZHar    T    C        0      0        2 
   7   chr7_1991368   Sample    T    C        0      0        2 
   7   chr7_2019462     AAsi    A    G        0      0        2 
   7   chr7_2019462     AKia    A    G        0      0        2 
   7   chr7_2019462     AOna    A    G        0      0        2 
   7   chr7_2019462     ASom    A    G        0      0        2 
   7   chr7_2019462     HCab    A    G        0      0        2 
   7   chr7_2019462     HPrz    A    G        0      0        2 
   7   chr7_2019462     ZBoe    A    G        0      0        2 
   7   chr7_2019462     ZGre    A    G        0      0        2 
   7   chr7_2019462     ZHar    A    G      0.5      1        2 
   7   chr7_2019462   Sample    A    G        0      0        2 
   7   chr7_2020014     AAsi    C    T      0.5      1        2 
   7   chr7_2020014     AKia    C    T        0      0        2 
   7   chr7_2020014     AOna    C    T        0      0        2 
   7   chr7_2020014     ASom    C    T        0      0        2 
   7   chr7_2020014     HCab    C    T        0      0        2 
   7   chr7_2020014     HPrz    C    T        0      0        2 
   7   chr7_2020014     ZBoe    C    T        0      0        2 
   7   chr7_2020014     ZGre    C    T        0      0        2 
   7   chr7_2020014     ZHar    C    T        0      0        2 
   7   chr7_2020014   Sample    C    T        0      0        2 
   7   chr7_2062785     AAsi    T    C      0.5      1        2 
   7   chr7_2062785     AKia    T    C        0      0        2 
   7   chr7_2062785     AOna    T    C        0      0        2 
   7   chr7_2062785     ASom    T    C        0      0        2 
   7   chr7_2062785     HCab    T    C        0      0        2 
   7   chr7_2062785     HPrz    T    C        0      0        2 
   7   chr7_2062785     ZBoe    T    C        0      0        2 
   7   chr7_2062785     ZGre    T    C        0      0        2 
   7   chr7_2062785     ZHar    T    C        0      0        2 
   7   chr7_2062785   Sample    T    C        0      0        2 
   7   chr7_2063127     AAsi    A    G        0      0        2 
   7   chr7_2063127     AKia    A    G        0      0        2 
   7   chr7_2063127     AOna    A    G      0.5      1        2 
   7   chr7_2063127     ASom    A    G        0      0        2 
   7   chr7_2063127     HCab    A    G        0      0        2 
   7   chr7_2063127     HPrz    A    G        0      0        2 
   7   chr7_2063127     ZBoe    A    G        0      0        2 
   7   chr7_2063127     ZGre    A    G        0      0        2 
   7   chr7_2063127     ZHar    A    G        0      0        2 
   7   chr7_2063127   Sample    A    G        0      0        2 
   7   chr7_2074271     AAsi    T    C        0      0        2 
   7   chr7_2074271     AKia    T    C        1      2        2 
   7   chr7_2074271     AOna    T    C      0.5      1        2 
   7   chr7_2074271     ASom    T    C        0      0        2 
   7   chr7_2074271     HCab    T    C        0      0        2 
   7   chr7_2074271     HPrz    T    C        0      0        2 
   7   chr7_2074271     ZBoe    T    C        0      0        2 
   7   chr7_2074271     ZGre    T    C        0      0        2 
   7   chr7_2074271     ZHar    T    C        0      0        2 
   7   chr7_2074271   Sample    T    C        0      0        2 
   7   chr7_2074384     AAsi    G    A        0      0        2 
   7   chr7_2074384     AKia    G    A        0      0        2 
   7   chr7_2074384     AOna    G    A        0      0        2 
   7   chr7_2074384     ASom    G    A        0      0        2 
   7   chr7_2074384     HCab    G    A        0      0        2 
   7   chr7_2074384     HPrz    G    A        0      0        2 
   7   chr7_2074384     ZBoe    G    A        0      0        2 
   7   chr7_2074384     ZGre    G    A        0      0        2 
   7   chr7_2074384     ZHar    G    A        1      2        2 
   7   chr7_2074384   Sample    G    A        0      0        2 
   7   chr7_2085237     AAsi    A    G        0      0        2 
   7   chr7_2085237     AKia    A    G        0      0        2 
   7   chr7_2085237     AOna    A    G        0      0        2 
   7   chr7_2085237     ASom    A    G        0      0        2 
   7   chr7_2085237     HCab    A    G        1      2        2 
   7   chr7_2085237     HPrz    A    G        1      2        2 
   7   chr7_2085237     ZBoe    A    G        0      0        2 
   7   chr7_2085237     ZGre    A    G        0      0        2 
   7   chr7_2085237     ZHar    A    G        0      0        2 
   7   chr7_2085237   Sample    A    G        0      0        2 
   7   chr7_2100899     AAsi    G    A        0      0        2 
   7   chr7_2100899     AKia    G    A        0      0        2 
   7   chr7_2100899     AOna    G    A        0      0        2 
   7   chr7_2100899     ASom    G    A        0      0        2 
   7   chr7_2100899     HCab    G    A        1      2        2 
   7   chr7_2100899     HPrz    G    A        1      2        2 
   7   chr7_2100899     ZBoe    G    A        0      0        2 
   7   chr7_2100899     ZGre    G    A        0      0        2 
   7   chr7_2100899     ZHar    G    A        0      0        2 
   7   chr7_2100899   Sample    G    A        0      0        2 
   7   chr7_2114491     AAsi    G    T        0      0        2 
   7   chr7_2114491     AKia    G    T        0      0        2 
   7   chr7_2114491     AOna    G    T        0      0        2 
   7   chr7_2114491     ASom    G    T        0      0        2 
   7   chr7_2114491     HCab    G    T        1      2        2 
   7   chr7_2114491     HPrz    G    T        1      2        2 
   7   chr7_2114491     ZBoe    G    T        0      0        2 
   7   chr7_2114491     ZGre    G    T        0      0        2 
   7   chr7_2114491     ZHar    G    T        0      0        2 
   7   chr7_2114491   Sample    G    T        0      0        2 
   7   chr7_2125539     AAsi    T    C      0.5      1        2 
   7   chr7_2125539     AKia    T    C        0      0        2 
   7   chr7_2125539     AOna    T    C        0      0        2 
   7   chr7_2125539     ASom    T    C        0      0        2 
   7   chr7_2125539     HCab    T    C        0      0        2 
   7   chr7_2125539     HPrz    T    C        0      0        2 
   7   chr7_2125539     ZBoe    T    C        0      0        2 
   7   chr7_2125539     ZGre    T    C        0      0        2 
   7   chr7_2125539     ZHar    T    C        0      0        2 
   7   chr7_2125539   Sample    T    C        0      0        2 
   7   chr7_2126478     AAsi    T    C        0      0        2 
   7   chr7_2126478     AKia    T    C        0      0        2 
   7   chr7_2126478     AOna    T    C        1      2        2 
   7   chr7_2126478     ASom    T    C        0      0        2 
   7   chr7_2126478     HCab    T    C        0      0        2 
   7   chr7_2126478     HPrz    T    C        0      0        2 
   7   chr7_2126478     ZBoe    T    C        0      0        2 
   7   chr7_2126478     ZGre    T    C        0      0        2 
   7   chr7_2126478     ZHar    T    C        0      0        2 
   7   chr7_2126478   Sample    T    C        0      0        2 
   7   chr7_2127130     AAsi    A    C        0      0        2 
   7   chr7_2127130     AKia    A    C        0      0        2 
   7   chr7_2127130     AOna    A    C        0      0        2 
   7   chr7_2127130     ASom    A    C        1      2        2 
   7   chr7_2127130     HCab    A    C        0      0        2 
   7   chr7_2127130     HPrz    A    C        0      0        2 
   7   chr7_2127130     ZBoe    A    C        0      0        2 
   7   chr7_2127130     ZGre    A    C        0      0        2 
   7   chr7_2127130     ZHar    A    C        0      0        2 
   7   chr7_2127130   Sample    A    C        0      0        2 
   7   chr7_2225129     AAsi    A    G        0      0        2 
   7   chr7_2225129     AKia    A    G        1      2        2 
   7   chr7_2225129     AOna    A    G      0.5      1        2 
   7   chr7_2225129     ASom    A    G        0      0        2 
   7   chr7_2225129     HCab    A    G        0      0        2 
   7   chr7_2225129     HPrz    A    G        0      0        2 
   7   chr7_2225129     ZBoe    A    G        0      0        2 
   7   chr7_2225129     ZGre    A    G        0      0        2 
   7   chr7_2225129     ZHar    A    G        0      0        2 
   7   chr7_2225129   Sample    A    G        0      0        2 
   7   chr7_2225877     AAsi    A    G        0      0        2 
   7   chr7_2225877     AKia    A    G        0      0        2 
   7   chr7_2225877     AOna    A    G        0      0        2 
   7   chr7_2225877     ASom    A    G        0      0        2 
   7   chr7_2225877     HCab    A    G        1      2        2 
   7   chr7_2225877     HPrz    A    G        1      2        2 
   7   chr7_2225877     ZBoe    A    G        0      0        2 
   7   chr7_2225877     ZGre    A    G        0      0        2 
   7   chr7_2225877     ZHar    A    G        0      0        2 
   7   chr7_2225877   Sample    A    G        0      0        2 
   7   chr7_2226471     AAsi    C    T        0      0        2 
   7   chr7_2226471     AKia    C    T        0      0        2 
   7   chr7_2226471     AOna    C    T        0      0        2 
   7   chr7_2226471     ASom    C    T        0      0        2 
   7   chr7_2226471     HCab    C    T        1      2        2 
   7   chr7_2226471     HPrz    C    T        1      2        2 
   7   chr7_2226471     ZBoe    C    T        0      0        2 
   7   chr7_2226471     ZGre    C    T        0      0        2 
   7   chr7_2226471     ZHar    C    T        0      0        2 
   7   chr7_2226471   Sample    C    T        0      0        2 
   7   chr7_2226492     AAsi    C    G        0      0        2 
   7   chr7_2226492     AKia    C    G        1      2        2 
   7   chr7_2226492     AOna    C    G      0.5      1        2 
   7   chr7_2226492     ASom    C    G        0      0        2 
   7   chr7_2226492     HCab    C    G        0      0        2 
   7   chr7_2226492     HPrz    C    G        0      0        2 
   7   chr7_2226492     ZBoe    C    G        0      0        2 
   7   chr7_2226492     ZGre    C    G        0      0        2 
   7   chr7_2226492     ZHar    C    G        0      0        2 
   7   chr7_2226492   Sample    C    G        0      0        2 
   7   chr7_2229788     AAsi    G    A      0.5      1        2 
   7   chr7_2229788     AKia    G    A        0      0        2 
   7   chr7_2229788     AOna    G    A        0      0        2 
   7   chr7_2229788     ASom    G    A        0      0        2 
   7   chr7_2229788     HCab    G    A        1      2        2 
   7   chr7_2229788     HPrz    G    A        1      2        2 
   7   chr7_2229788     ZBoe    G    A        0      0        2 
   7   chr7_2229788     ZGre    G    A        0      0        2 
   7   chr7_2229788     ZHar    G    A        0      0        2 
   7   chr7_2229788   Sample    G    A        1      2        2 
   7   chr7_2229803     AAsi    G    A      0.5      1        2 
   7   chr7_2229803     AKia    G    A        0      0        2 
   7   chr7_2229803     AOna    G    A        0      0        2 
   7   chr7_2229803     ASom    G    A        0      0        2 
   7   chr7_2229803     HCab    G    A        1      2        2 
   7   chr7_2229803     HPrz    G    A        0      0        2 
   7   chr7_2229803     ZBoe    G    A        0      0        2 
   7   chr7_2229803     ZGre    G    A        0      0        2 
   7   chr7_2229803     ZHar    G    A        0      0        2 
   7   chr7_2229803   Sample    G    A        1      2        2 
   7   chr7_2241566     AAsi    C    A        0      0        2 
   7   chr7_2241566     AKia    C    A        0      0        2 
   7   chr7_2241566     AOna    C    A        0      0        2 
   7   chr7_2241566     ASom    C    A        0      0        2 
   7   chr7_2241566     HCab    C    A        1      2        2 
   7   chr7_2241566     HPrz    C    A        0      0        2 
   7   chr7_2241566     ZBoe    C    A        0      0        2 
   7   chr7_2241566     ZGre    C    A        0      0        2 
   7   chr7_2241566     ZHar    C    A        0      0        2 
   7   chr7_2241566   Sample    C    A        0      0        2 
   7   chr7_2244945     AAsi    T    C        1      2        2 
   7   chr7_2244945     AKia    T    C        0      0        2 
   7   chr7_2244945     AOna    T    C        0      0        2 
   7   chr7_2244945     ASom    T    C        1      2        2 
   7   chr7_2244945     HCab    T    C        0      0        2 
   7   chr7_2244945     HPrz    T    C        0      0        2 
   7   chr7_2244945     ZBoe    T    C        0      0        2 
   7   chr7_2244945     ZGre    T    C        0      0        2 
   7   chr7_2244945     ZHar    T    C        0      0        2 
   7   chr7_2244945   Sample    T    C        1      2        2 
   7   chr7_2251314     AAsi    G    A        0      0        2 
   7   chr7_2251314     AKia    G    A        0      0        2 
   7   chr7_2251314     AOna    G    A        0      0        2 
   7   chr7_2251314     ASom    G    A        0      0        2 
   7   chr7_2251314     HCab    G    A        1      2        2 
   7   chr7_2251314     HPrz    G    A        0      0        2 
   7   chr7_2251314     ZBoe    G    A        0      0        2 
   7   chr7_2251314     ZGre    G    A        0      0        2 
   7   chr7_2251314     ZHar    G    A        0      0        2 
   7   chr7_2251314   Sample    G    A        0      0        2 
   7   chr7_2252027     AAsi    T    C        0      0        2 
   7   chr7_2252027     AKia    T    C        0      0        2 
   7   chr7_2252027     AOna    T    C      0.5      1        2 
   7   chr7_2252027     ASom    T    C        0      0        2 
   7   chr7_2252027     HCab    T    C        0      0        2 
   7   chr7_2252027     HPrz    T    C        0      0        2 
   7   chr7_2252027     ZBoe    T    C      0.5      1        2 
   7   chr7_2252027     ZGre    T    C        0      0        2 
   7   chr7_2252027     ZHar    T    C        0      0        2 
   7   chr7_2252027   Sample    T    C        0      0        2 
   7   chr7_2280005     AAsi    G    C        0      0        2 
   7   chr7_2280005     AKia    G    C        0      0        2 
   7   chr7_2280005     AOna    G    C        0      0        2 
   7   chr7_2280005     ASom    G    C        0      0        2 
   7   chr7_2280005     HCab    G    C        1      2        2 
   7   chr7_2280005     HPrz    G    C      0.5      1        2 
   7   chr7_2280005     ZBoe    G    C        0      0        2 
   7   chr7_2280005     ZGre    G    C        0      0        2 
   7   chr7_2280005     ZHar    G    C        0      0        2 
   7   chr7_2280005   Sample    G    C        0      0        2 
   7   chr7_2280258     AAsi    A    G        0      0        2 
   7   chr7_2280258     AKia    A    G      0.5      1        2 
   7   chr7_2280258     AOna    A    G        0      0        2 
   7   chr7_2280258     ASom    A    G        0      0        2 
   7   chr7_2280258     HCab    A    G        0      0        2 
   7   chr7_2280258     HPrz    A    G        0      0        2 
   7   chr7_2280258     ZBoe    A    G        0      0        2 
   7   chr7_2280258     ZGre    A    G        0      0        2 
   7   chr7_2280258     ZHar    A    G        0      0        2 
   7   chr7_2280258   Sample    A    G        0      0        2 
   7   chr7_2282214     AAsi    C    G        0      0        2 
   7   chr7_2282214     AKia    C    G      0.5      1        2 
   7   chr7_2282214     AOna    C    G        0      0        2 
   7   chr7_2282214     ASom    C    G        0      0        2 
   7   chr7_2282214     HCab    C    G        0      0        2 
   7   chr7_2282214     HPrz    C    G        0      0        2 
   7   chr7_2282214     ZBoe    C    G        0      0        2 
   7   chr7_2282214     ZGre    C    G        0      0        2 
   7   chr7_2282214     ZHar    C    G        0      0        2 
   7   chr7_2282214   Sample    C    G        0      0        2 
   7   chr7_2283245     AAsi    T    C        0      0        2 
   7   chr7_2283245     AKia    T    C        0      0        2 
   7   chr7_2283245     AOna    T    C        0      0        2 
   7   chr7_2283245     ASom    T    C        0      0        2 
   7   chr7_2283245     HCab    T    C        1      2        2 
   7   chr7_2283245     HPrz    T    C        0      0        2 
   7   chr7_2283245     ZBoe    T    C        0      0        2 
   7   chr7_2283245     ZGre    T    C        0      0        2 
   7   chr7_2283245     ZHar    T    C        0      0        2 
   7   chr7_2283245   Sample    T    C        0      0        2 
   7   chr7_2285103     AAsi    A    G        0      0        2 
   7   chr7_2285103     AKia    A    G        0      0        2 
   7   chr7_2285103     AOna    A    G        0      0        2 
   7   chr7_2285103     ASom    A    G        0      0        2 
   7   chr7_2285103     HCab    A    G        0      0        2 
   7   chr7_2285103     HPrz    A    G        0      0        2 
   7   chr7_2285103     ZBoe    A    G        0      0        2 
   7   chr7_2285103     ZGre    A    G        0      0        2 
   7   chr7_2285103     ZHar    A    G        1      2        2 
   7   chr7_2285103   Sample    A    G        0      0        2 
   7   chr7_2299809     AAsi    G    C        0      0        2 
   7   chr7_2299809     AKia    G    C        0      0        2 
   7   chr7_2299809     AOna    G    C      0.5      1        2 
   7   chr7_2299809     ASom    G    C        0      0        2 
   7   chr7_2299809     HCab    G    C        0      0        2 
   7   chr7_2299809     HPrz    G    C        0      0        2 
   7   chr7_2299809     ZBoe    G    C        0      0        2 
   7   chr7_2299809     ZGre    G    C        0      0        2 
   7   chr7_2299809     ZHar    G    C        0      0        2 
   7   chr7_2299809   Sample    G    C        0      0        2 
   7   chr7_2301522     AAsi    T    C        0      0        2 
   7   chr7_2301522     AKia    T    C        0      0        2 
   7   chr7_2301522     AOna    T    C        0      0        2 
   7   chr7_2301522     ASom    T    C        0      0        2 
   7   chr7_2301522     HCab    T    C        1      2        2 
   7   chr7_2301522     HPrz    T    C        1      2        2 
   7   chr7_2301522     ZBoe    T    C        0      0        2 
   7   chr7_2301522     ZGre    T    C        0      0        2 
   7   chr7_2301522     ZHar    T    C        0      0        2 
   7   chr7_2301522   Sample    T    C        0      0        2 
   7   chr7_2311140     AAsi    A    G        0      0        2 
   7   chr7_2311140     AKia    A    G        0      0        2 
   7   chr7_2311140     AOna    A    G        0      0        2 
   7   chr7_2311140     ASom    A    G        0      0        2 
   7   chr7_2311140     HCab    A    G        0      0        2 
   7   chr7_2311140     HPrz    A    G        0      0        2 
   7   chr7_2311140     ZBoe    A    G        0      0        2 
   7   chr7_2311140     ZGre    A    G      0.5      1        2 
   7   chr7_2311140     ZHar    A    G        0      0        2 
   7   chr7_2311140   Sample    A    G        0      0        2 
   7   chr7_2321403     AAsi    A    G        0      0        2 
   7   chr7_2321403     AKia    A    G        0      0        2 
   7   chr7_2321403     AOna    A    G        0      0        2 
   7   chr7_2321403     ASom    A    G        0      0        2 
   7   chr7_2321403     HCab    A    G        0      0        2 
   7   chr7_2321403     HPrz    A    G      0.5      1        2 
   7   chr7_2321403     ZBoe    A    G        0      0        2 
   7   chr7_2321403     ZGre    A    G        0      0        2 
   7   chr7_2321403     ZHar    A    G        0      0        2 
   7   chr7_2321403   Sample    A    G        0      0        2 
   7   chr7_2322703     AAsi    T    C        1      2        2 
   7   chr7_2322703     AKia    T    C        0      0        2 
   7   chr7_2322703     AOna    T    C        0      0        2 
   7   chr7_2322703     ASom    T    C      0.5      1        2 
   7   chr7_2322703     HCab    T    C        0      0        2 
   7   chr7_2322703     HPrz    T    C        0      0        2 
   7   chr7_2322703     ZBoe    T    C        0      0        2 
   7   chr7_2322703     ZGre    T    C        0      0        2 
   7   chr7_2322703     ZHar    T    C        0      0        2 
   7   chr7_2322703   Sample    T    C        0      0        2 
   7   chr7_2340391     AAsi    G    A        0      0        2 
   7   chr7_2340391     AKia    G    A        0      0        2 
   7   chr7_2340391     AOna    G    A        0      0        2 
   7   chr7_2340391     ASom    G    A        0      0        2 
   7   chr7_2340391     HCab    G    A        1      2        2 
   7   chr7_2340391     HPrz    G    A        1      2        2 
   7   chr7_2340391     ZBoe    G    A        0      0        2 
   7   chr7_2340391     ZGre    G    A        0      0        2 
   7   chr7_2340391     ZHar    G    A        0      0        2 
   7   chr7_2340391   Sample    G    A        0      0        2 
   7   chr7_2347516     AAsi    A    G        0      0        2 
   7   chr7_2347516     AKia    A    G        0      0        2 
   7   chr7_2347516     AOna    A    G        0      0        2 
   7   chr7_2347516     ASom    A    G      0.5      1        2 
   7   chr7_2347516     HCab    A    G        1      2        2 
   7   chr7_2347516     HPrz    A    G        1      2        2 
   7   chr7_2347516     ZBoe    A    G        0      0        2 
   7   chr7_2347516     ZGre    A    G        0      0        2 
   7   chr7_2347516     ZHar    A    G        0      0        2 
   7   chr7_2347516   Sample    A    G        0      0        2 
   7   chr7_2353431     AAsi    A    G        0      0        2 
   7   chr7_2353431     AKia    A    G        0      0        2 
   7   chr7_2353431     AOna    A    G        0      0        2 
   7   chr7_2353431     ASom    A    G        0      0        2 
   7   chr7_2353431     HCab    A    G        0      0        2 
   7   chr7_2353431     HPrz    A    G      0.5      1        2 
   7   chr7_2353431     ZBoe    A    G        0      0        2 
   7   chr7_2353431     ZGre    A    G        0      0        2 
   7   chr7_2353431     ZHar    A    G        0      0        2 
   7   chr7_2353431   Sample    A    G        0      0        2 
   7   chr7_2360501     AAsi    T    C        0      0        2 
   7   chr7_2360501     AKia    T    C        0      0        2 
   7   chr7_2360501     AOna    T    C        0      0        2 
   7   chr7_2360501     ASom    T    C        0      0        2 
   7   chr7_2360501     HCab    T    C        1      2        2 
   7   chr7_2360501     HPrz    T    C      0.5      1        2 
   7   chr7_2360501     ZBoe    T    C        0      0        2 
   7   chr7_2360501     ZGre    T    C        0      0        2 
   7   chr7_2360501     ZHar    T    C        0      0        2 
   7   chr7_2360501   Sample    T    C        1      2        2 
   7   chr7_2362526     AAsi    T    A        0      0        2 
   7   chr7_2362526     AKia    T    A        0      0        2 
   7   chr7_2362526     AOna    T    A        0      0        2 
   7   chr7_2362526     ASom    T    A        0      0        2 
   7   chr7_2362526     HCab    T    A        0      0        2 
   7   chr7_2362526     HPrz    T    A        1      2        2 
   7   chr7_2362526     ZBoe    T    A        0      0        2 
   7   chr7_2362526     ZGre    T    A        0      0        2 
   7   chr7_2362526     ZHar    T    A        0      0        2 
   7   chr7_2362526   Sample    T    A        0      0        2 
   7   chr7_2378500     AAsi    T    G        0      0        2 
   7   chr7_2378500     AKia    T    G        0      0        2 
   7   chr7_2378500     AOna    T    G        0      0        2 
   7   chr7_2378500     ASom    T    G        0      0        2 
   7   chr7_2378500     HCab    T    G        1      2        2 
   7   chr7_2378500     HPrz    T    G        1      2        2 
   7   chr7_2378500     ZBoe    T    G        0      0        2 
   7   chr7_2378500     ZGre    T    G        0      0        2 
   7   chr7_2378500     ZHar    T    G        0      0        2 
   7   chr7_2378500   Sample    T    G        0      0        2 
   7   chr7_2379875     AAsi    A    G        0      0        2 
   7   chr7_2379875     AKia    A    G        0      0        2 
   7   chr7_2379875     AOna    A    G        0      0        2 
   7   chr7_2379875     ASom    A    G      0.5      1        2 
   7   chr7_2379875     HCab    A    G        0      0        2 
   7   chr7_2379875     HPrz    A    G        0      0        2 
   7   chr7_2379875     ZBoe    A    G        0      0        2 
   7   chr7_2379875     ZGre    A    G        0      0        2 
   7   chr7_2379875     ZHar    A    G        0      0        2 
   7   chr7_2379875   Sample    A    G        0      0        2 
   7   chr7_2381069     AAsi    C    T        0      0        2 
   7   chr7_2381069     AKia    C    T        0      0        2 
   7   chr7_2381069     AOna    C    T        0      0        2 
   7   chr7_2381069     ASom    C    T        0      0        2 
   7   chr7_2381069     HCab    C    T        0      0        2 
   7   chr7_2381069     HPrz    C    T        0      0        2 
   7   chr7_2381069     ZBoe    C    T        0      0        2 
   7   chr7_2381069     ZGre    C    T      0.5      1        2 
   7   chr7_2381069     ZHar    C    T        0      0        2 
   7   chr7_2381069   Sample    C    T        0      0        2 
   7   chr7_2388471     AAsi    C    A        0      0        2 
   7   chr7_2388471     AKia    C    A        1      2        2 
   7   chr7_2388471     AOna    C    A        1      2        2 
   7   chr7_2388471     ASom    C    A        0      0        2 
   7   chr7_2388471     HCab    C    A        0      0        2 
   7   chr7_2388471     HPrz    C    A        0      0        2 
   7   chr7_2388471     ZBoe    C    A        0      0        2 
   7   chr7_2388471     ZGre    C    A        0      0        2 
   7   chr7_2388471     ZHar    C    A        0      0        2 
   7   chr7_2388471   Sample    C    A        0      0        2 
   7   chr7_2398754     AAsi    G    A        0      0        2 
   7   chr7_2398754     AKia    G    A        0      0        2 
   7   chr7_2398754     AOna    G    A        0      0        2 
   7   chr7_2398754     ASom    G    A        0      0        2 
   7   chr7_2398754     HCab    G    A        1      2        2 
   7   chr7_2398754     HPrz    G    A        1      2        2 
   7   chr7_2398754     ZBoe    G    A        0      0        2 
   7   chr7_2398754     ZGre    G    A        0      0        2 
   7   chr7_2398754     ZHar    G    A        0      0        2 
   7   chr7_2398754   Sample    G    A        0      0        2 
   7   chr7_2402822     AAsi    A    C        0      0        2 
   7   chr7_2402822     AKia    A    C        0      0        2 
   7   chr7_2402822     AOna    A    C      0.5      1        2 
   7   chr7_2402822     ASom    A    C        0      0        2 
   7   chr7_2402822     HCab    A    C        0      0        2 
   7   chr7_2402822     HPrz    A    C        0      0        2 
   7   chr7_2402822     ZBoe    A    C        0      0        2 
   7   chr7_2402822     ZGre    A    C        0      0        2 
   7   chr7_2402822     ZHar    A    C        0      0        2 
   7   chr7_2402822   Sample    A    C        0      0        2 
   7   chr7_2406050     AAsi    A    G        0      0        2 
   7   chr7_2406050     AKia    A    G        0      0        2 
   7   chr7_2406050     AOna    A    G        0      0        2 
   7   chr7_2406050     ASom    A    G        0      0        2 
   7   chr7_2406050     HCab    A    G        0      0        2 
   7   chr7_2406050     HPrz    A    G        0      0        2 
   7   chr7_2406050     ZBoe    A    G        0      0        2 
   7   chr7_2406050     ZGre    A    G        0      0        2 
   7   chr7_2406050     ZHar    A    G        1      2        2 
   7   chr7_2406050   Sample    A    G        0      0        2 
   7   chr7_2409418     AAsi    A    C        1      2        2 
   7   chr7_2409418     AKia    A    C        0      0        2 
   7   chr7_2409418     AOna    A    C      0.5      1        2 
   7   chr7_2409418     ASom    A    C        1      2        2 
   7   chr7_2409418     HCab    A    C        0      0        2 
   7   chr7_2409418     HPrz    A    C        0      0        2 
   7   chr7_2409418     ZBoe    A    C        0      0        2 
   7   chr7_2409418     ZGre    A    C        0      0        2 
   7   chr7_2409418     ZHar    A    C        0      0        2 
   7   chr7_2409418   Sample    A    C        1      2        2 
   7   chr7_2412180     AAsi    A    G        0      0        2 
   7   chr7_2412180     AKia    A    G        0      0        2 
   7   chr7_2412180     AOna    A    G        0      0        2 
   7   chr7_2412180     ASom    A    G        0      0        2 
   7   chr7_2412180     HCab    A    G        0      0        2 
   7   chr7_2412180     HPrz    A    G        0      0        2 
   7   chr7_2412180     ZBoe    A    G        0      0        2 
   7   chr7_2412180     ZGre    A    G      0.5      1        2 
   7   chr7_2412180     ZHar    A    G        1      2        2 
   7   chr7_2412180   Sample    A    G        0      0        2 
   7   chr7_2416292     AAsi    G    T        0      0        2 
   7   chr7_2416292     AKia    G    T      0.5      1        2 
   7   chr7_2416292     AOna    G    T        0      0        2 
   7   chr7_2416292     ASom    G    T        0      0        2 
   7   chr7_2416292     HCab    G    T        0      0        2 
   7   chr7_2416292     HPrz    G    T        0      0        2 
   7   chr7_2416292     ZBoe    G    T        0      0        2 
   7   chr7_2416292     ZGre    G    T        0      0        2 
   7   chr7_2416292     ZHar    G    T        0      0        2 
   7   chr7_2416292   Sample    G    T        0      0        2 
   7   chr7_2418648     AAsi    T    C      0.5      1        2 
   7   chr7_2418648     AKia    T    C        0      0        2 
   7   chr7_2418648     AOna    T    C        0      0        2 
   7   chr7_2418648     ASom    T    C        0      0        2 
   7   chr7_2418648     HCab    T    C        0      0        2 
   7   chr7_2418648     HPrz    T    C        0      0        2 
   7   chr7_2418648     ZBoe    T    C        0      0        2 
   7   chr7_2418648     ZGre    T    C        0      0        2 
   7   chr7_2418648     ZHar    T    C        0      0        2 
   7   chr7_2418648   Sample    T    C        0      0        2 
   7   chr7_2431795     AAsi    T    C        0      0        2 
   7   chr7_2431795     AKia    T    C        0      0        2 
   7   chr7_2431795     AOna    T    C        0      0        2 
   7   chr7_2431795     ASom    T    C        0      0        2 
   7   chr7_2431795     HCab    T    C        0      0        2 
   7   chr7_2431795     HPrz    T    C        0      0        2 
   7   chr7_2431795     ZBoe    T    C        0      0        2 
   7   chr7_2431795     ZGre    T    C      0.5      1        2 
   7   chr7_2431795     ZHar    T    C        0      0        2 
   7   chr7_2431795   Sample    T    C        0      0        2 
   7   chr7_2437573     AAsi    T    C        0      0        2 
   7   chr7_2437573     AKia    T    C        0      0        2 
   7   chr7_2437573     AOna    T    C      0.5      1        2 
   7   chr7_2437573     ASom    T    C        0      0        2 
   7   chr7_2437573     HCab    T    C        0      0        2 
   7   chr7_2437573     HPrz    T    C        0      0        2 
   7   chr7_2437573     ZBoe    T    C        0      0        2 
   7   chr7_2437573     ZGre    T    C        0      0        2 
   7   chr7_2437573     ZHar    T    C        0      0        2 
   7   chr7_2437573   Sample    T    C        0      0        2 
   7   chr7_2441177     AAsi    C    G        0      0        2 
   7   chr7_2441177     AKia    C    G        0      0        2 
   7   chr7_2441177     AOna    C    G        0      0        2 
   7   chr7_2441177     ASom    C    G        0      0        2 
   7   chr7_2441177     HCab    C    G        0      0        2 
   7   chr7_2441177     HPrz    C    G        0      0        2 
   7   chr7_2441177     ZBoe    C    G        0      0        2 
   7   chr7_2441177     ZGre    C    G        1      2        2 
   7   chr7_2441177     ZHar    C    G        0      0        2 
   7   chr7_2441177   Sample    C    G        0      0        2 
   7   chr7_2441703     AAsi    C    G        0      0        2 
   7   chr7_2441703     AKia    C    G        0      0        2 
   7   chr7_2441703     AOna    C    G      0.5      1        2 
   7   chr7_2441703     ASom    C    G        0      0        2 
   7   chr7_2441703     HCab    C    G        0      0        2 
   7   chr7_2441703     HPrz    C    G        0      0        2 
   7   chr7_2441703     ZBoe    C    G        0      0        2 
   7   chr7_2441703     ZGre    C    G        0      0        2 
   7   chr7_2441703     ZHar    C    G        0      0        2 
   7   chr7_2441703   Sample    C    G        0      0        2 
   7   chr7_2444900     AAsi    G    A        0      0        2 
   7   chr7_2444900     AKia    G    A        0      0        2 
   7   chr7_2444900     AOna    G    A        0      0        2 
   7   chr7_2444900     ASom    G    A        0      0        2 
   7   chr7_2444900     HCab    G    A        1      2        2 
   7   chr7_2444900     HPrz    G    A        1      2        2 
   7   chr7_2444900     ZBoe    G    A        0      0        2 
   7   chr7_2444900     ZGre    G    A        0      0        2 
   7   chr7_2444900     ZHar    G    A        0      0        2 
   7   chr7_2444900   Sample    G    A        0      0        2 
   7   chr7_2452583     AAsi    T    C        0      0        2 
   7   chr7_2452583     AKia    T    C        0      0        2 
   7   chr7_2452583     AOna    T    C      0.5      1        2 
   7   chr7_2452583     ASom    T    C        0      0        2 
   7   chr7_2452583     HCab    T    C        0      0        2 
   7   chr7_2452583     HPrz    T    C        0      0        2 
   7   chr7_2452583     ZBoe    T    C        0      0        2 
   7   chr7_2452583     ZGre    T    C        0      0        2 
   7   chr7_2452583     ZHar    T    C        0      0        2 
   7   chr7_2452583   Sample    T    C        0      0        2 
   7   chr7_2489278     AAsi    A    G        1      2        2 
   7   chr7_2489278     AKia    A    G        1      2        2 
   7   chr7_2489278     AOna    A    G        1      2        2 
   7   chr7_2489278     ASom    A    G        1      2        2 
   7   chr7_2489278     HCab    A    G        0      0        2 
   7   chr7_2489278     HPrz    A    G        0      0        2 
   7   chr7_2489278     ZBoe    A    G        0      0        2 
   7   chr7_2489278     ZGre    A    G        0      0        2 
   7   chr7_2489278     ZHar    A    G        0      0        2 
   7   chr7_2489278   Sample    A    G        1      2        2 
   7   chr7_2495671     AAsi    T    G        0      0        2 
   7   chr7_2495671     AKia    T    G        0      0        2 
   7   chr7_2495671     AOna    T    G        0      0        2 
   7   chr7_2495671     ASom    T    G        0      0        2 
   7   chr7_2495671     HCab    T    G        0      0        2 
   7   chr7_2495671     HPrz    T    G        0      0        2 
   7   chr7_2495671     ZBoe    T    G        0      0        2 
   7   chr7_2495671     ZGre    T    G        0      0        2 
   7   chr7_2495671     ZHar    T    G        1      2        2 
   7   chr7_2495671   Sample    T    G        0      0        2 
   7   chr7_2502263     AAsi    T    G      0.5      1        2 
   7   chr7_2502263     AKia    T    G        0      0        2 
   7   chr7_2502263     AOna    T    G        0      0        2 
   7   chr7_2502263     ASom    T    G        0      0        2 
   7   chr7_2502263     HCab    T    G        0      0        2 
   7   chr7_2502263     HPrz    T    G        0      0        2 
   7   chr7_2502263     ZBoe    T    G        0      0        2 
   7   chr7_2502263     ZGre    T    G        0      0        2 
   7   chr7_2502263     ZHar    T    G        0      0        2 
   7   chr7_2502263   Sample    T    G        0      0        2 
   7   chr7_2506722     AAsi    G    A        0      0        2 
   7   chr7_2506722     AKia    G    A        0      0        2 
   7   chr7_2506722     AOna    G    A        0      0        2 
   7   chr7_2506722     ASom    G    A        0      0        2 
   7   chr7_2506722     HCab    G    A        1      2        2 
   7   chr7_2506722     HPrz    G    A        1      2        2 
   7   chr7_2506722     ZBoe    G    A        0      0        2 
   7   chr7_2506722     ZGre    G    A        0      0        2 
   7   chr7_2506722     ZHar    G    A        0      0        2 
   7   chr7_2506722   Sample    G    A        0      0        2 
   7   chr7_2522219     AAsi    T    C        0      0        2 
   7   chr7_2522219     AKia    T    C        0      0        2 
   7   chr7_2522219     AOna    T    C        0      0        2 
   7   chr7_2522219     ASom    T    C        0      0        2 
   7   chr7_2522219     HCab    T    C        0      0        2 
   7   chr7_2522219     HPrz    T    C        0      0        2 
   7   chr7_2522219     ZBoe    T    C      0.5      1        2 
   7   chr7_2522219     ZGre    T    C        0      0        2 
   7   chr7_2522219     ZHar    T    C        0      0        2 
   7   chr7_2522219   Sample    T    C        0      0        2 
   7   chr7_2524261     AAsi    A    G        0      0        2 
   7   chr7_2524261     AKia    A    G        0      0        2 
   7   chr7_2524261     AOna    A    G        0      0        2 
   7   chr7_2524261     ASom    A    G        1      2        2 
   7   chr7_2524261     HCab    A    G        0      0        2 
   7   chr7_2524261     HPrz    A    G        0      0        2 
   7   chr7_2524261     ZBoe    A    G        0      0        2 
   7   chr7_2524261     ZGre    A    G        0      0        2 
   7   chr7_2524261     ZHar    A    G        0      0        2 
   7   chr7_2524261   Sample    A    G        0      0        2 
   7   chr7_2540983     AAsi    C    T        0      0        2 
   7   chr7_2540983     AKia    C    T        0      0        2 
   7   chr7_2540983     AOna    C    T        0      0        2 
   7   chr7_2540983     ASom    C    T        0      0        2 
   7   chr7_2540983     HCab    C    T        1      2        2 
   7   chr7_2540983     HPrz    C    T        1      2        2 
   7   chr7_2540983     ZBoe    C    T        0      0        2 
   7   chr7_2540983     ZGre    C    T        0      0        2 
   7   chr7_2540983     ZHar    C    T        0      0        2 
   7   chr7_2540983   Sample    C    T        0      0        2 
   7   chr7_2543537     AAsi    A    G        0      0        2 
   7   chr7_2543537     AKia    A    G        1      2        2 
   7   chr7_2543537     AOna    A    G        0      0        2 
   7   chr7_2543537     ASom    A    G        0      0        2 
   7   chr7_2543537     HCab    A    G        0      0        2 
   7   chr7_2543537     HPrz    A    G        0      0        2 
   7   chr7_2543537     ZBoe    A    G        0      0        2 
   7   chr7_2543537     ZGre    A    G        0      0        2 
   7   chr7_2543537     ZHar    A    G        0      0        2 
   7   chr7_2543537   Sample    A    G        0      0        2 
   7   chr7_2544346     AAsi    G    A        0      0        2 
   7   chr7_2544346     AKia    G    A      0.5      1        2 
   7   chr7_2544346     AOna    G    A        0      0        2 
   7   chr7_2544346     ASom    G    A        0      0        2 
   7   chr7_2544346     HCab    G    A        0      0        2 
   7   chr7_2544346     HPrz    G    A        0      0        2 
   7   chr7_2544346     ZBoe    G    A        0      0        2 
   7   chr7_2544346     ZGre    G    A        0      0        2 
   7   chr7_2544346     ZHar    G    A        0      0        2 
   7   chr7_2544346   Sample    G    A        0      0        2 
   7   chr7_2546975     AAsi    T    A        0      0        2 
   7   chr7_2546975     AKia    T    A        0      0        2 
   7   chr7_2546975     AOna    T    A        0      0        2 
   7   chr7_2546975     ASom    T    A        0      0        2 
   7   chr7_2546975     HCab    T    A        1      2        2 
   7   chr7_2546975     HPrz    T    A        1      2        2 
   7   chr7_2546975     ZBoe    T    A        0      0        2 
   7   chr7_2546975     ZGre    T    A        0      0        2 
   7   chr7_2546975     ZHar    T    A        0      0        2 
   7   chr7_2546975   Sample    T    A        0      0        2 
   7   chr7_2553061     AAsi    G    A        0      0        2 
   7   chr7_2553061     AKia    G    A        0      0        2 
   7   chr7_2553061     AOna    G    A        0      0        2 
   7   chr7_2553061     ASom    G    A        0      0        2 
   7   chr7_2553061     HCab    G    A        1      2        2 
   7   chr7_2553061     HPrz    G    A        1      2        2 
   7   chr7_2553061     ZBoe    G    A        0      0        2 
   7   chr7_2553061     ZGre    G    A        0      0        2 
   7   chr7_2553061     ZHar    G    A        0      0        2 
   7   chr7_2553061   Sample    G    A        0      0        2 
   7   chr7_2554553     AAsi    A    G        0      0        2 
   7   chr7_2554553     AKia    A    G        0      0        2 
   7   chr7_2554553     AOna    A    G      0.5      1        2 
   7   chr7_2554553     ASom    A    G        0      0        2 
   7   chr7_2554553     HCab    A    G        0      0        2 
   7   chr7_2554553     HPrz    A    G        0      0        2 
   7   chr7_2554553     ZBoe    A    G        0      0        2 
   7   chr7_2554553     ZGre    A    G        0      0        2 
   7   chr7_2554553     ZHar    A    G        0      0        2 
   7   chr7_2554553   Sample    A    G        0      0        2 
   7   chr7_2562966     AAsi    T    C        0      0        2 
   7   chr7_2562966     AKia    T    C        0      0        2 
   7   chr7_2562966     AOna    T    C      0.5      1        2 
   7   chr7_2562966     ASom    T    C        0      0        2 
   7   chr7_2562966     HCab    T    C        0      0        2 
   7   chr7_2562966     HPrz    T    C        0      0        2 
   7   chr7_2562966     ZBoe    T    C        0      0        2 
   7   chr7_2562966     ZGre    T    C        0      0        2 
   7   chr7_2562966     ZHar    T    C        0      0        2 
   7   chr7_2562966   Sample    T    C        0      0        2 
   7   chr7_2572181     AAsi    C    T        0      0        2 
   7   chr7_2572181     AKia    C    T        1      2        2 
   7   chr7_2572181     AOna    C    T        1      2        2 
   7   chr7_2572181     ASom    C    T        0      0        2 
   7   chr7_2572181     HCab    C    T        0      0        2 
   7   chr7_2572181     HPrz    C    T        0      0        2 
   7   chr7_2572181     ZBoe    C    T        0      0        2 
   7   chr7_2572181     ZGre    C    T        0      0        2 
   7   chr7_2572181     ZHar    C    T        0      0        2 
   7   chr7_2572181   Sample    C    T        0      0        2 
   7   chr7_2575034     AAsi    C    T        0      0        2 
   7   chr7_2575034     AKia    C    T        0      0        2 
   7   chr7_2575034     AOna    C    T        0      0        2 
   7   chr7_2575034     ASom    C    T        0      0        2 
   7   chr7_2575034     HCab    C    T        1      2        2 
   7   chr7_2575034     HPrz    C    T        1      2        2 
   7   chr7_2575034     ZBoe    C    T      0.5      1        2 
   7   chr7_2575034     ZGre    C    T        1      2        2 
   7   chr7_2575034     ZHar    C    T        1      2        2 
   7   chr7_2575034   Sample    C    T        0      0        2 
   7   chr7_2600360     AAsi    C    A        0      0        2 
   7   chr7_2600360     AKia    C    A        0      0        2 
   7   chr7_2600360     AOna    C    A        0      0        2 
   7   chr7_2600360     ASom    C    A        0      0        2 
   7   chr7_2600360     HCab    C    A        1      2        2 
   7   chr7_2600360     HPrz    C    A        0      0        2 
   7   chr7_2600360     ZBoe    C    A        0      0        2 
   7   chr7_2600360     ZGre    C    A        0      0        2 
   7   chr7_2600360     ZHar    C    A        0      0        2 
   7   chr7_2600360   Sample    C    A        0      0        2 
   7   chr7_2623010     AAsi    T    C        0      0        2 
   7   chr7_2623010     AKia    T    C        0      0        2 
   7   chr7_2623010     AOna    T    C      0.5      1        2 
   7   chr7_2623010     ASom    T    C        0      0        2 
   7   chr7_2623010     HCab    T    C        0      0        2 
   7   chr7_2623010     HPrz    T    C        0      0        2 
   7   chr7_2623010     ZBoe    T    C        0      0        2 
   7   chr7_2623010     ZGre    T    C        0      0        2 
   7   chr7_2623010     ZHar    T    C        0      0        2 
   7   chr7_2623010   Sample    T    C        0      0        2 
   7   chr7_2624273     AAsi    A    G        0      0        2 
   7   chr7_2624273     AKia    A    G        1      2        2 
   7   chr7_2624273     AOna    A    G        1      2        2 
   7   chr7_2624273     ASom    A    G        0      0        2 
   7   chr7_2624273     HCab    A    G        0      0        2 
   7   chr7_2624273     HPrz    A    G        0      0        2 
   7   chr7_2624273     ZBoe    A    G        0      0        2 
   7   chr7_2624273     ZGre    A    G        0      0        2 
   7   chr7_2624273     ZHar    A    G        0      0        2 
   7   chr7_2624273   Sample    A    G        0      0        2 
   7   chr7_2627678     AAsi    C    T        0      0        2 
   7   chr7_2627678     AKia    C    T        0      0        2 
   7   chr7_2627678     AOna    C    T        0      0        2 
   7   chr7_2627678     ASom    C    T        0      0        2 
   7   chr7_2627678     HCab    C    T        1      2        2 
   7   chr7_2627678     HPrz    C    T        0      0        2 
   7   chr7_2627678     ZBoe    C    T        0      0        2 
   7   chr7_2627678     ZGre    C    T        0      0        2 
   7   chr7_2627678     ZHar    C    T        0      0        2 
   7   chr7_2627678   Sample    C    T        0      0        2 
   7   chr7_2627760     AAsi    G    T        0      0        2 
   7   chr7_2627760     AKia    G    T        0      0        2 
   7   chr7_2627760     AOna    G    T        0      0        2 
   7   chr7_2627760     ASom    G    T        0      0        2 
   7   chr7_2627760     HCab    G    T        0      0        2 
   7   chr7_2627760     HPrz    G    T        0      0        2 
   7   chr7_2627760     ZBoe    G    T        0      0        2 
   7   chr7_2627760     ZGre    G    T        0      0        2 
   7   chr7_2627760     ZHar    G    T        1      2        2 
   7   chr7_2627760   Sample    G    T        0      0        2 
   7   chr7_2627927     AAsi    T    C        0      0        2 
   7   chr7_2627927     AKia    T    C        0      0        2 
   7   chr7_2627927     AOna    T    C      0.5      1        2 
   7   chr7_2627927     ASom    T    C        0      0        2 
   7   chr7_2627927     HCab    T    C        0      0        2 
   7   chr7_2627927     HPrz    T    C        0      0        2 
   7   chr7_2627927     ZBoe    T    C        0      0        2 
   7   chr7_2627927     ZGre    T    C        0      0        2 
   7   chr7_2627927     ZHar    T    C        0      0        2 
   7   chr7_2627927   Sample    T    C        0      0        2 
   7   chr7_2628879     AAsi    C    G        0      0        2 
   7   chr7_2628879     AKia    C    G        0      0        2 
   7   chr7_2628879     AOna    C    G        0      0        2 
   7   chr7_2628879     ASom    C    G        0      0        2 
   7   chr7_2628879     HCab    C    G        0      0        2 
   7   chr7_2628879     HPrz    C    G      0.5      1        2 
   7   chr7_2628879     ZBoe    C    G        0      0        2 
   7   chr7_2628879     ZGre    C    G        0      0        2 
   7   chr7_2628879     ZHar    C    G        0      0        2 
   7   chr7_2628879   Sample    C    G        0      0        2 
   7   chr7_2638643     AAsi    C    A        0      0        2 
   7   chr7_2638643     AKia    C    A        0      0        2 
   7   chr7_2638643     AOna    C    A        0      0        2 
   7   chr7_2638643     ASom    C    A        0      0        2 
   7   chr7_2638643     HCab    C    A        0      0        2 
   7   chr7_2638643     HPrz    C    A        0      0        2 
   7   chr7_2638643     ZBoe    C    A        0      0        2 
   7   chr7_2638643     ZGre    C    A      0.5      1        2 
   7   chr7_2638643     ZHar    C    A        0      0        2 
   7   chr7_2638643   Sample    C    A        0      0        2 
   7   chr7_2651120     AAsi    A    G        0      0        2 
   7   chr7_2651120     AKia    A    G        0      0        2 
   7   chr7_2651120     AOna    A    G        0      0        2 
   7   chr7_2651120     ASom    A    G        0      0        2 
   7   chr7_2651120     HCab    A    G        0      0        2 
   7   chr7_2651120     HPrz    A    G        0      0        2 
   7   chr7_2651120     ZBoe    A    G      0.5      1        2 
   7   chr7_2651120     ZGre    A    G      0.5      1        2 
   7   chr7_2651120     ZHar    A    G        0      0        2 
   7   chr7_2651120   Sample    A    G        0      0        2 
   7   chr7_2652756     AAsi    A    G        0      0        2 
   7   chr7_2652756     AKia    A    G        0      0        2 
   7   chr7_2652756     AOna    A    G        0      0        2 
   7   chr7_2652756     ASom    A    G        0      0        2 
   7   chr7_2652756     HCab    A    G        0      0        2 
   7   chr7_2652756     HPrz    A    G        0      0        2 
   7   chr7_2652756     ZBoe    A    G        0      0        2 
   7   chr7_2652756     ZGre    A    G      0.5      1        2 
   7   chr7_2652756     ZHar    A    G        0      0        2 
   7   chr7_2652756   Sample    A    G        0      0        2 
   7   chr7_2662680     AAsi    T    C        0      0        2 
   7   chr7_2662680     AKia    T    C        0      0        2 
   7   chr7_2662680     AOna    T    C        0      0        2 
   7   chr7_2662680     ASom    T    C        0      0        2 
   7   chr7_2662680     HCab    T    C        1      2        2 
   7   chr7_2662680     HPrz    T    C        1      2        2 
   7   chr7_2662680     ZBoe    T    C        0      0        2 
   7   chr7_2662680     ZGre    T    C        0      0        2 
   7   chr7_2662680     ZHar    T    C        0      0        2 
   7   chr7_2662680   Sample    T    C        0      0        2 
   7   chr7_2669675     AAsi    T    C        0      0        2 
   7   chr7_2669675     AKia    T    C        0      0        2 
   7   chr7_2669675     AOna    T    C        0      0        2 
   7   chr7_2669675     ASom    T    C        0      0        2 
   7   chr7_2669675     HCab    T    C        0      0        2 
   7   chr7_2669675     HPrz    T    C        0      0        2 
   7   chr7_2669675     ZBoe    T    C      0.5      1        2 
   7   chr7_2669675     ZGre    T    C        0      0        2 
   7   chr7_2669675     ZHar    T    C        0      0        2 
   7   chr7_2669675   Sample    T    C        0      0        2 
   7   chr7_2671072     AAsi    A    G        0      0        2 
   7   chr7_2671072     AKia    A    G        0      0        2 
   7   chr7_2671072     AOna    A    G        0      0        2 
   7   chr7_2671072     ASom    A    G        0      0        2 
   7   chr7_2671072     HCab    A    G        0      0        2 
   7   chr7_2671072     HPrz    A    G        0      0        2 
   7   chr7_2671072     ZBoe    A    G      0.5      1        2 
   7   chr7_2671072     ZGre    A    G        0      0        2 
   7   chr7_2671072     ZHar    A    G        0      0        2 
   7   chr7_2671072   Sample    A    G        0      0        2 
   7   chr7_2671172     AAsi    G    C        0      0        2 
   7   chr7_2671172     AKia    G    C        0      0        2 
   7   chr7_2671172     AOna    G    C        0      0        2 
   7   chr7_2671172     ASom    G    C        0      0        2 
   7   chr7_2671172     HCab    G    C        0      0        2 
   7   chr7_2671172     HPrz    G    C        0      0        2 
   7   chr7_2671172     ZBoe    G    C      0.5      1        2 
   7   chr7_2671172     ZGre    G    C        0      0        2 
   7   chr7_2671172     ZHar    G    C        0      0        2 
   7   chr7_2671172   Sample    G    C        0      0        2 
   7   chr7_2676143     AAsi    T    C        0      0        2 
   7   chr7_2676143     AKia    T    C        0      0        2 
   7   chr7_2676143     AOna    T    C        0      0        2 
   7   chr7_2676143     ASom    T    C        0      0        2 
   7   chr7_2676143     HCab    T    C        1      2        2 
   7   chr7_2676143     HPrz    T    C        1      2        2 
   7   chr7_2676143     ZBoe    T    C        0      0        2 
   7   chr7_2676143     ZGre    T    C        0      0        2 
   7   chr7_2676143     ZHar    T    C        0      0        2 
   7   chr7_2676143   Sample    T    C        0      0        2 
   7   chr7_2678623     AAsi    T    C        0      0        2 
   7   chr7_2678623     AKia    T    C        0      0        2 
   7   chr7_2678623     AOna    T    C        0      0        2 
   7   chr7_2678623     ASom    T    C        0      0        2 
   7   chr7_2678623     HCab    T    C        0      0        2 
   7   chr7_2678623     HPrz    T    C        0      0        2 
   7   chr7_2678623     ZBoe    T    C        0      0        2 
   7   chr7_2678623     ZGre    T    C        1      2        2 
   7   chr7_2678623     ZHar    T    C        0      0        2 
   7   chr7_2678623   Sample    T    C        0      0        2 
   7   chr7_2699234     AAsi    G    T        0      0        2 
   7   chr7_2699234     AKia    G    T        0      0        2 
   7   chr7_2699234     AOna    G    T        0      0        2 
   7   chr7_2699234     ASom    G    T        0      0        2 
   7   chr7_2699234     HCab    G    T        0      0        2 
   7   chr7_2699234     HPrz    G    T        0      0        2 
   7   chr7_2699234     ZBoe    G    T        0      0        2 
   7   chr7_2699234     ZGre    G    T        0      0        2 
   7   chr7_2699234     ZHar    G    T        1      2        2 
   7   chr7_2699234   Sample    G    T        0      0        2 
   7   chr7_2702538     AAsi    A    G        0      0        2 
   7   chr7_2702538     AKia    A    G        0      0        2 
   7   chr7_2702538     AOna    A    G        0      0        2 
   7   chr7_2702538     ASom    A    G      0.5      1        2 
   7   chr7_2702538     HCab    A    G        0      0        2 
   7   chr7_2702538     HPrz    A    G        0      0        2 
   7   chr7_2702538     ZBoe    A    G        0      0        2 
   7   chr7_2702538     ZGre    A    G        0      0        2 
   7   chr7_2702538     ZHar    A    G        0      0        2 
   7   chr7_2702538   Sample    A    G        0      0        2 
   7   chr7_2705618     AAsi    A    G        0      0        2 
   7   chr7_2705618     AKia    A    G        0      0        2 
   7   chr7_2705618     AOna    A    G        0      0        2 
   7   chr7_2705618     ASom    A    G        0      0        2 
   7   chr7_2705618     HCab    A    G        0      0        2 
   7   chr7_2705618     HPrz    A    G        0      0        2 
   7   chr7_2705618     ZBoe    A    G      0.5      1        2 
   7   chr7_2705618     ZGre    A    G        0      0        2 
   7   chr7_2705618     ZHar    A    G        1      2        2 
   7   chr7_2705618   Sample    A    G        0      0        2 
   7   chr7_2708269     AAsi    G    A        0      0        2 
   7   chr7_2708269     AKia    G    A        0      0        2 
   7   chr7_2708269     AOna    G    A        0      0        2 
   7   chr7_2708269     ASom    G    A        0      0        2 
   7   chr7_2708269     HCab    G    A        0      0        2 
   7   chr7_2708269     HPrz    G    A        0      0        2 
   7   chr7_2708269     ZBoe    G    A      0.5      1        2 
   7   chr7_2708269     ZGre    G    A        0      0        2 
   7   chr7_2708269     ZHar    G    A        0      0        2 
   7   chr7_2708269   Sample    G    A        0      0        2 
   7   chr7_2708875     AAsi    G    C        0      0        2 
   7   chr7_2708875     AKia    G    C        0      0        2 
   7   chr7_2708875     AOna    G    C        0      0        2 
   7   chr7_2708875     ASom    G    C        0      0        2 
   7   chr7_2708875     HCab    G    C        0      0        2 
   7   chr7_2708875     HPrz    G    C        0      0        2 
   7   chr7_2708875     ZBoe    G    C        0      0        2 
   7   chr7_2708875     ZGre    G    C        0      0        2 
   7   chr7_2708875     ZHar    G    C        1      2        2 
   7   chr7_2708875   Sample    G    C        0      0        2 
   7   chr7_2716255     AAsi    A    G        0      0        2 
   7   chr7_2716255     AKia    A    G        0      0        2 
   7   chr7_2716255     AOna    A    G        0      0        2 
   7   chr7_2716255     ASom    A    G        0      0        2 
   7   chr7_2716255     HCab    A    G        0      0        2 
   7   chr7_2716255     HPrz    A    G        0      0        2 
   7   chr7_2716255     ZBoe    A    G        1      2        2 
   7   chr7_2716255     ZGre    A    G        0      0        2 
   7   chr7_2716255     ZHar    A    G        0      0        2 
   7   chr7_2716255   Sample    A    G        0      0        2 
   7   chr7_2717214     AAsi    A    G        0      0        2 
   7   chr7_2717214     AKia    A    G        0      0        2 
   7   chr7_2717214     AOna    A    G      0.5      1        2 
   7   chr7_2717214     ASom    A    G        0      0        2 
   7   chr7_2717214     HCab    A    G        0      0        2 
   7   chr7_2717214     HPrz    A    G        0      0        2 
   7   chr7_2717214     ZBoe    A    G        0      0        2 
   7   chr7_2717214     ZGre    A    G        0      0        2 
   7   chr7_2717214     ZHar    A    G        0      0        2 
   7   chr7_2717214   Sample    A    G        0      0        2 
   7   chr7_2720422     AAsi    A    G        1      2        2 
   7   chr7_2720422     AKia    A    G        0      0        2 
   7   chr7_2720422     AOna    A    G        0      0        2 
   7   chr7_2720422     ASom    A    G        1      2        2 
   7   chr7_2720422     HCab    A    G        0      0        2 
   7   chr7_2720422     HPrz    A    G        0      0        2 
   7   chr7_2720422     ZBoe    A    G        0      0        2 
   7   chr7_2720422     ZGre    A    G        0      0        2 
   7   chr7_2720422     ZHar    A    G        0      0        2 
   7   chr7_2720422   Sample    A    G        1      2        2 
   7   chr7_2778868     AAsi    T    G        1      2        2 
   7   chr7_2778868     AKia    T    G        0      0        2 
   7   chr7_2778868     AOna    T    G        0      0        2 
   7   chr7_2778868     ASom    T    G      0.5      1        2 
   7   chr7_2778868     HCab    T    G        0      0        2 
   7   chr7_2778868     HPrz    T    G        0      0        2 
   7   chr7_2778868     ZBoe    T    G        0      0        2 
   7   chr7_2778868     ZGre    T    G        0      0        2 
   7   chr7_2778868     ZHar    T    G        0      0        2 
   7   chr7_2778868   Sample    T    G        1      2        2 
   7   chr7_2785784     AAsi    C    A        1      2        2 
   7   chr7_2785784     AKia    C    A        0      0        2 
   7   chr7_2785784     AOna    C    A        0      0        2 
   7   chr7_2785784     ASom    C    A        1      2        2 
   7   chr7_2785784     HCab    C    A        0      0        2 
   7   chr7_2785784     HPrz    C    A        0      0        2 
   7   chr7_2785784     ZBoe    C    A        0      0        2 
   7   chr7_2785784     ZGre    C    A        0      0        2 
   7   chr7_2785784     ZHar    C    A        0      0        2 
   7   chr7_2785784   Sample    C    A        1      2        2 
   7   chr7_2803696     AAsi    C    T        0      0        2 
   7   chr7_2803696     AKia    C    T        0      0        2 
   7   chr7_2803696     AOna    C    T        0      0        2 
   7   chr7_2803696     ASom    C    T        0      0        2 
   7   chr7_2803696     HCab    C    T        1      2        2 
   7   chr7_2803696     HPrz    C    T        1      2        2 
   7   chr7_2803696     ZBoe    C    T        0      0        2 
   7   chr7_2803696     ZGre    C    T        0      0        2 
   7   chr7_2803696     ZHar    C    T        0      0        2 
   7   chr7_2803696   Sample    C    T        0      0        2 
   7   chr7_2819813     AAsi    A    G        0      0        2 
   7   chr7_2819813     AKia    A    G        0      0        2 
   7   chr7_2819813     AOna    A    G        0      0        2 
   7   chr7_2819813     ASom    A    G        0      0        2 
   7   chr7_2819813     HCab    A    G        0      0        2 
   7   chr7_2819813     HPrz    A    G        0      0        2 
   7   chr7_2819813     ZBoe    A    G        0      0        2 
   7   chr7_2819813     ZGre    A    G        0      0        2 
   7   chr7_2819813     ZHar    A    G      0.5      1        2 
   7   chr7_2819813   Sample    A    G        0      0        2 
   7   chr7_2822334     AAsi    T    C        0      0        2 
   7   chr7_2822334     AKia    T    C        0      0        2 
   7   chr7_2822334     AOna    T    C        0      0        2 
   7   chr7_2822334     ASom    T    C        0      0        2 
   7   chr7_2822334     HCab    T    C        1      2        2 
   7   chr7_2822334     HPrz    T    C        1      2        2 
   7   chr7_2822334     ZBoe    T    C        0      0        2 
   7   chr7_2822334     ZGre    T    C        0      0        2 
   7   chr7_2822334     ZHar    T    C        0      0        2 
   7   chr7_2822334   Sample    T    C        0      0        2 
   7   chr7_2822951     AAsi    T    C        0      0        2 
   7   chr7_2822951     AKia    T    C        0      0        2 
   7   chr7_2822951     AOna    T    C        0      0        2 
   7   chr7_2822951     ASom    T    C        1      2        2 
   7   chr7_2822951     HCab    T    C        0      0        2 
   7   chr7_2822951     HPrz    T    C        0      0        2 
   7   chr7_2822951     ZBoe    T    C        0      0        2 
   7   chr7_2822951     ZGre    T    C        0      0        2 
   7   chr7_2822951     ZHar    T    C        0      0        2 
   7   chr7_2822951   Sample    T    C        0      0        2 
   7   chr7_2823727     AAsi    G    A        0      0        2 
   7   chr7_2823727     AKia    G    A        1      2        2 
   7   chr7_2823727     AOna    G    A        1      2        2 
   7   chr7_2823727     ASom    G    A        0      0        2 
   7   chr7_2823727     HCab    G    A        0      0        2 
   7   chr7_2823727     HPrz    G    A        0      0        2 
   7   chr7_2823727     ZBoe    G    A        0      0        2 
   7   chr7_2823727     ZGre    G    A        0      0        2 
   7   chr7_2823727     ZHar    G    A        0      0        2 
   7   chr7_2823727   Sample    G    A        0      0        2 
   7   chr7_2825756     AAsi    T    C        0      0        2 
   7   chr7_2825756     AKia    T    C        0      0        2 
   7   chr7_2825756     AOna    T    C        0      0        2 
   7   chr7_2825756     ASom    T    C        0      0        2 
   7   chr7_2825756     HCab    T    C        0      0        2 
   7   chr7_2825756     HPrz    T    C        0      0        2 
   7   chr7_2825756     ZBoe    T    C        0      0        2 
   7   chr7_2825756     ZGre    T    C      0.5      1        2 
   7   chr7_2825756     ZHar    T    C        0      0        2 
   7   chr7_2825756   Sample    T    C        0      0        2 
   7   chr7_2832194     AAsi    A    C        1      2        2 
   7   chr7_2832194     AKia    A    C        0      0        2 
   7   chr7_2832194     AOna    A    C        0      0        2 
   7   chr7_2832194     ASom    A    C        0      0        2 
   7   chr7_2832194     HCab    A    C        0      0        2 
   7   chr7_2832194     HPrz    A    C        0      0        2 
   7   chr7_2832194     ZBoe    A    C        0      0        2 
   7   chr7_2832194     ZGre    A    C        0      0        2 
   7   chr7_2832194     ZHar    A    C        0      0        2 
   7   chr7_2832194   Sample    A    C        1      2        2 
   7   chr7_2832584     AAsi    T    G        0      0        2 
   7   chr7_2832584     AKia    T    G      0.5      1        2 
   7   chr7_2832584     AOna    T    G        0      0        2 
   7   chr7_2832584     ASom    T    G        0      0        2 
   7   chr7_2832584     HCab    T    G        0      0        2 
   7   chr7_2832584     HPrz    T    G        0      0        2 
   7   chr7_2832584     ZBoe    T    G        0      0        2 
   7   chr7_2832584     ZGre    T    G        0      0        2 
   7   chr7_2832584     ZHar    T    G        0      0        2 
   7   chr7_2832584   Sample    T    G        0      0        2 
   7   chr7_2840895     AAsi    A    G        0      0        2 
   7   chr7_2840895     AKia    A    G        0      0        2 
   7   chr7_2840895     AOna    A    G        0      0        2 
   7   chr7_2840895     ASom    A    G        0      0        2 
   7   chr7_2840895     HCab    A    G        0      0        2 
   7   chr7_2840895     HPrz    A    G        0      0        2 
   7   chr7_2840895     ZBoe    A    G        0      0        2 
   7   chr7_2840895     ZGre    A    G        0      0        2 
   7   chr7_2840895     ZHar    A    G        1      2        2 
   7   chr7_2840895   Sample    A    G        0      0        2 
   7   chr7_2845748     AAsi    T    C        0      0        2 
   7   chr7_2845748     AKia    T    C        0      0        2 
   7   chr7_2845748     AOna    T    C        0      0        2 
   7   chr7_2845748     ASom    T    C        0      0        2 
   7   chr7_2845748     HCab    T    C        0      0        2 
   7   chr7_2845748     HPrz    T    C        0      0        2 
   7   chr7_2845748     ZBoe    T    C        0      0        2 
   7   chr7_2845748     ZGre    T    C        0      0        2 
   7   chr7_2845748     ZHar    T    C      0.5      1        2 
   7   chr7_2845748   Sample    T    C        0      0        2 
   7   chr7_2846972     AAsi    T    C        0      0        2 
   7   chr7_2846972     AKia    T    C        0      0        2 
   7   chr7_2846972     AOna    T    C        0      0        2 
   7   chr7_2846972     ASom    T    C        0      0        2 
   7   chr7_2846972     HCab    T    C        1      2        2 
   7   chr7_2846972     HPrz    T    C        1      2        2 
   7   chr7_2846972     ZBoe    T    C        0      0        2 
   7   chr7_2846972     ZGre    T    C        0      0        2 
   7   chr7_2846972     ZHar    T    C      0.5      1        2 
   7   chr7_2846972   Sample    T    C        0      0        2 
   7   chr7_2849733     AAsi    G    A        0      0        2 
   7   chr7_2849733     AKia    G    A        0      0        2 
   7   chr7_2849733     AOna    G    A        0      0        2 
   7   chr7_2849733     ASom    G    A        0      0        2 
   7   chr7_2849733     HCab    G    A        0      0        2 
   7   chr7_2849733     HPrz    G    A        0      0        2 
   7   chr7_2849733     ZBoe    G    A      0.5      1        2 
   7   chr7_2849733     ZGre    G    A        0      0        2 
   7   chr7_2849733     ZHar    G    A        0      0        2 
   7   chr7_2849733   Sample    G    A        0      0        2 
   7   chr7_2851403     AAsi    T    C        0      0        2 
   7   chr7_2851403     AKia    T    C        0      0        2 
   7   chr7_2851403     AOna    T    C        0      0        2 
   7   chr7_2851403     ASom    T    C        0      0        2 
   7   chr7_2851403     HCab    T    C        1      2        2 
   7   chr7_2851403     HPrz    T    C        1      2        2 
   7   chr7_2851403     ZBoe    T    C        0      0        2 
   7   chr7_2851403     ZGre    T    C        0      0        2 
   7   chr7_2851403     ZHar    T    C        0      0        2 
   7   chr7_2851403   Sample    T    C        0      0        2 
   7   chr7_2852178     AAsi    T    C        0      0        2 
   7   chr7_2852178     AKia    T    C        0      0        2 
   7   chr7_2852178     AOna    T    C        0      0        2 
   7   chr7_2852178     ASom    T    C        0      0        2 
   7   chr7_2852178     HCab    T    C        0      0        2 
   7   chr7_2852178     HPrz    T    C        0      0        2 
   7   chr7_2852178     ZBoe    T    C        0      0        2 
   7   chr7_2852178     ZGre    T    C        0      0        2 
   7   chr7_2852178     ZHar    T    C      0.5      1        2 
   7   chr7_2852178   Sample    T    C        0      0        2 
   7   chr7_2858037     AAsi    T    C        0      0        2 
   7   chr7_2858037     AKia    T    C        0      0        2 
   7   chr7_2858037     AOna    T    C        0      0        2 
   7   chr7_2858037     ASom    T    C        0      0        2 
   7   chr7_2858037     HCab    T    C        0      0        2 
   7   chr7_2858037     HPrz    T    C        0      0        2 
   7   chr7_2858037     ZBoe    T    C      0.5      1        2 
   7   chr7_2858037     ZGre    T    C        0      0        2 
   7   chr7_2858037     ZHar    T    C        0      0        2 
   7   chr7_2858037   Sample    T    C        0      0        2 
   7   chr7_2871049     AAsi    T    G      0.5      1        2 
   7   chr7_2871049     AKia    T    G        0      0        2 
   7   chr7_2871049     AOna    T    G        0      0        2 
   7   chr7_2871049     ASom    T    G        1      2        2 
   7   chr7_2871049     HCab    T    G        0      0        2 
   7   chr7_2871049     HPrz    T    G        0      0        2 
   7   chr7_2871049     ZBoe    T    G        0      0        2 
   7   chr7_2871049     ZGre    T    G        0      0        2 
   7   chr7_2871049     ZHar    T    G        0      0        2 
   7   chr7_2871049   Sample    T    G        0      0        2 
   7   chr7_2874526     AAsi    C    T      0.5      1        2 
   7   chr7_2874526     AKia    C    T        0      0        2 
   7   chr7_2874526     AOna    C    T        0      0        2 
   7   chr7_2874526     ASom    C    T        0      0        2 
   7   chr7_2874526     HCab    C    T        0      0        2 
   7   chr7_2874526     HPrz    C    T        0      0        2 
   7   chr7_2874526     ZBoe    C    T        0      0        2 
   7   chr7_2874526     ZGre    C    T        0      0        2 
   7   chr7_2874526     ZHar    C    T        0      0        2 
   7   chr7_2874526   Sample    C    T        0      0        2 
   7   chr7_2881210     AAsi    G    T        0      0        2 
   7   chr7_2881210     AKia    G    T        0      0        2 
   7   chr7_2881210     AOna    G    T        0      0        2 
   7   chr7_2881210     ASom    G    T        0      0        2 
   7   chr7_2881210     HCab    G    T        0      0        2 
   7   chr7_2881210     HPrz    G    T      0.5      1        2 
   7   chr7_2881210     ZBoe    G    T        0      0        2 
   7   chr7_2881210     ZGre    G    T        0      0        2 
   7   chr7_2881210     ZHar    G    T        0      0        2 
   7   chr7_2881210   Sample    G    T        0      0        2 
   7   chr7_2881265     AAsi    A    G        0      0        2 
   7   chr7_2881265     AKia    A    G        0      0        2 
   7   chr7_2881265     AOna    A    G      0.5      1        2 
   7   chr7_2881265     ASom    A    G        0      0        2 
   7   chr7_2881265     HCab    A    G        0      0        2 
   7   chr7_2881265     HPrz    A    G        0      0        2 
   7   chr7_2881265     ZBoe    A    G        0      0        2 
   7   chr7_2881265     ZGre    A    G        0      0        2 
   7   chr7_2881265     ZHar    A    G        0      0        2 
   7   chr7_2881265   Sample    A    G        0      0        2 
   7   chr7_2882135     AAsi    A    G        0      0        2 
   7   chr7_2882135     AKia    A    G        0      0        2 
   7   chr7_2882135     AOna    A    G        0      0        2 
   7   chr7_2882135     ASom    A    G        0      0        2 
   7   chr7_2882135     HCab    A    G        0      0        2 
   7   chr7_2882135     HPrz    A    G        0      0        2 
   7   chr7_2882135     ZBoe    A    G      0.5      1        2 
   7   chr7_2882135     ZGre    A    G        0      0        2 
   7   chr7_2882135     ZHar    A    G        0      0        2 
   7   chr7_2882135   Sample    A    G        1      2        2 
   7   chr7_2882170     AAsi    T    C        0      0        2 
   7   chr7_2882170     AKia    T    C        0      0        2 
   7   chr7_2882170     AOna    T    C        0      0        2 
   7   chr7_2882170     ASom    T    C        0      0        2 
   7   chr7_2882170     HCab    T    C        0      0        2 
   7   chr7_2882170     HPrz    T    C        0      0        2 
   7   chr7_2882170     ZBoe    T    C        0      0        2 
   7   chr7_2882170     ZGre    T    C        1      2        2 
   7   chr7_2882170     ZHar    T    C        0      0        2 
   7   chr7_2882170   Sample    T    C        0      0        2 
   7   chr7_2882739     AAsi    A    T        0      0        2 
   7   chr7_2882739     AKia    A    T        0      0        2 
   7   chr7_2882739     AOna    A    T        0      0        2 
   7   chr7_2882739     ASom    A    T        0      0        2 
   7   chr7_2882739     HCab    A    T        1      2        2 
   7   chr7_2882739     HPrz    A    T        1      2        2 
   7   chr7_2882739     ZBoe    A    T        0      0        2 
   7   chr7_2882739     ZGre    A    T        0      0        2 
   7   chr7_2882739     ZHar    A    T        0      0        2 
   7   chr7_2882739   Sample    A    T        0      0        2 
   7   chr7_2884522     AAsi    A    G        0      0        2 
   7   chr7_2884522     AKia    A    G        0      0        2 
   7   chr7_2884522     AOna    A    G        0      0        2 
   7   chr7_2884522     ASom    A    G        0      0        2 
   7   chr7_2884522     HCab    A    G        0      0        2 
   7   chr7_2884522     HPrz    A    G        0      0        2 
   7   chr7_2884522     ZBoe    A    G        0      0        2 
   7   chr7_2884522     ZGre    A    G        1      2        2 
   7   chr7_2884522     ZHar    A    G        0      0        2 
   7   chr7_2884522   Sample    A    G        0      0        2 
   7   chr7_2885610     AAsi    A    G      0.5      1        2 
   7   chr7_2885610     AKia    A    G        0      0        2 
   7   chr7_2885610     AOna    A    G        0      0        2 
   7   chr7_2885610     ASom    A    G        0      0        2 
   7   chr7_2885610     HCab    A    G        0      0        2 
   7   chr7_2885610     HPrz    A    G        0      0        2 
   7   chr7_2885610     ZBoe    A    G        0      0        2 
   7   chr7_2885610     ZGre    A    G        0      0        2 
   7   chr7_2885610     ZHar    A    G        0      0        2 
   7   chr7_2885610   Sample    A    G        0      0        2 
   7   chr7_2897407     AAsi    C    T        0      0        2 
   7   chr7_2897407     AKia    C    T        0      0        2 
   7   chr7_2897407     AOna    C    T        0      0        2 
   7   chr7_2897407     ASom    C    T        0      0        2 
   7   chr7_2897407     HCab    C    T        0      0        2 
   7   chr7_2897407     HPrz    C    T        0      0        2 
   7   chr7_2897407     ZBoe    C    T        1      2        2 
   7   chr7_2897407     ZGre    C    T        0      0        2 
   7   chr7_2897407     ZHar    C    T        0      0        2 
   7   chr7_2897407   Sample    C    T        0      0        2 
   7   chr7_2903166     AAsi    T    C        0      0        2 
   7   chr7_2903166     AKia    T    C        0      0        2 
   7   chr7_2903166     AOna    T    C        0      0        2 
   7   chr7_2903166     ASom    T    C        0      0        2 
   7   chr7_2903166     HCab    T    C        1      2        2 
   7   chr7_2903166     HPrz    T    C        1      2        2 
   7   chr7_2903166     ZBoe    T    C        0      0        2 
   7   chr7_2903166     ZGre    T    C        0      0        2 
   7   chr7_2903166     ZHar    T    C        0      0        2 
   7   chr7_2903166   Sample    T    C        0      0        2 
   7   chr7_2909474     AAsi    G    A        0      0        2 
   7   chr7_2909474     AKia    G    A        0      0        2 
   7   chr7_2909474     AOna    G    A        0      0        2 
   7   chr7_2909474     ASom    G    A        0      0        2 
   7   chr7_2909474     HCab    G    A        1      2        2 
   7   chr7_2909474     HPrz    G    A      0.5      1        2 
   7   chr7_2909474     ZBoe    G    A        0      0        2 
   7   chr7_2909474     ZGre    G    A        0      0        2 
   7   chr7_2909474     ZHar    G    A        0      0        2 
   7   chr7_2909474   Sample    G    A        0      0        2 
   7   chr7_2909842     AAsi    T    A        0      0        2 
   7   chr7_2909842     AKia    T    A        1      2        2 
   7   chr7_2909842     AOna    T    A      0.5      1        2 
   7   chr7_2909842     ASom    T    A        0      0        2 
   7   chr7_2909842     HCab    T    A        0      0        2 
   7   chr7_2909842     HPrz    T    A        0      0        2 
   7   chr7_2909842     ZBoe    T    A        0      0        2 
   7   chr7_2909842     ZGre    T    A        0      0        2 
   7   chr7_2909842     ZHar    T    A        0      0        2 
   7   chr7_2909842   Sample    T    A        0      0        2 
   7   chr7_2933770     AAsi    T    C        0      0        2 
   7   chr7_2933770     AKia    T    C      0.5      1        2 
   7   chr7_2933770     AOna    T    C        0      0        2 
   7   chr7_2933770     ASom    T    C        0      0        2 
   7   chr7_2933770     HCab    T    C        0      0        2 
   7   chr7_2933770     HPrz    T    C        0      0        2 
   7   chr7_2933770     ZBoe    T    C        0      0        2 
   7   chr7_2933770     ZGre    T    C        0      0        2 
   7   chr7_2933770     ZHar    T    C        0      0        2 
   7   chr7_2933770   Sample    T    C        0      0        2 
   7   chr7_2936523     AAsi    G    A        0      0        2 
   7   chr7_2936523     AKia    G    A        1      2        2 
   7   chr7_2936523     AOna    G    A      0.5      1        2 
   7   chr7_2936523     ASom    G    A        0      0        2 
   7   chr7_2936523     HCab    G    A        0      0        2 
   7   chr7_2936523     HPrz    G    A        0      0        2 
   7   chr7_2936523     ZBoe    G    A        0      0        2 
   7   chr7_2936523     ZGre    G    A        0      0        2 
   7   chr7_2936523     ZHar    G    A        0      0        2 
   7   chr7_2936523   Sample    G    A        0      0        2 
   7   chr7_2940757     AAsi    T    C        0      0        2 
   7   chr7_2940757     AKia    T    C        0      0        2 
   7   chr7_2940757     AOna    T    C        0      0        2 
   7   chr7_2940757     ASom    T    C        0      0        2 
   7   chr7_2940757     HCab    T    C        1      2        2 
   7   chr7_2940757     HPrz    T    C        0      0        2 
   7   chr7_2940757     ZBoe    T    C        0      0        2 
   7   chr7_2940757     ZGre    T    C        0      0        2 
   7   chr7_2940757     ZHar    T    C        0      0        2 
   7   chr7_2940757   Sample    T    C        0      0        2 
   7   chr7_2948465     AAsi    G    C      0.5      1        2 
   7   chr7_2948465     AKia    G    C        0      0        2 
   7   chr7_2948465     AOna    G    C        0      0        2 
   7   chr7_2948465     ASom    G    C        0      0        2 
   7   chr7_2948465     HCab    G    C        0      0        2 
   7   chr7_2948465     HPrz    G    C        0      0        2 
   7   chr7_2948465     ZBoe    G    C        0      0        2 
   7   chr7_2948465     ZGre    G    C        0      0        2 
   7   chr7_2948465     ZHar    G    C        0      0        2 
   7   chr7_2948465   Sample    G    C        1      2        2 
   7   chr7_2951532     AAsi    A    C        0      0        2 
   7   chr7_2951532     AKia    A    C        0      0        2 
   7   chr7_2951532     AOna    A    C        0      0        2 
   7   chr7_2951532     ASom    A    C        0      0        2 
   7   chr7_2951532     HCab    A    C        0      0        2 
   7   chr7_2951532     HPrz    A    C        0      0        2 
   7   chr7_2951532     ZBoe    A    C        1      2        2 
   7   chr7_2951532     ZGre    A    C        0      0        2 
   7   chr7_2951532     ZHar    A    C        0      0        2 
   7   chr7_2951532   Sample    A    C        0      0        2 
   7   chr7_2954043     AAsi    A    G        0      0        2 
   7   chr7_2954043     AKia    A    G        0      0        2 
   7   chr7_2954043     AOna    A    G        0      0        2 
   7   chr7_2954043     ASom    A    G        0      0        2 
   7   chr7_2954043     HCab    A    G        0      0        2 
   7   chr7_2954043     HPrz    A    G        0      0        2 
   7   chr7_2954043     ZBoe    A    G        0      0        2 
   7   chr7_2954043     ZGre    A    G        1      2        2 
   7   chr7_2954043     ZHar    A    G        0      0        2 
   7   chr7_2954043   Sample    A    G        1      2        2 
   7   chr7_2956024     AAsi    T    C        0      0        2 
   7   chr7_2956024     AKia    T    C        0      0        2 
   7   chr7_2956024     AOna    T    C        0      0        2 
   7   chr7_2956024     ASom    T    C        0      0        2 
   7   chr7_2956024     HCab    T    C        0      0        2 
   7   chr7_2956024     HPrz    T    C        0      0        2 
   7   chr7_2956024     ZBoe    T    C        0      0        2 
   7   chr7_2956024     ZGre    T    C        1      2        2 
   7   chr7_2956024     ZHar    T    C        0      0        2 
   7   chr7_2956024   Sample    T    C        0      0        2 
   7   chr7_2960123     AAsi    A    T        0      0        2 
   7   chr7_2960123     AKia    A    T        0      0        2 
   7   chr7_2960123     AOna    A    T        0      0        2 
   7   chr7_2960123     ASom    A    T        0      0        2 
   7   chr7_2960123     HCab    A    T        0      0        2 
   7   chr7_2960123     HPrz    A    T        0      0        2 
   7   chr7_2960123     ZBoe    A    T      0.5      1        2 
   7   chr7_2960123     ZGre    A    T        0      0        2 
   7   chr7_2960123     ZHar    A    T        0      0        2 
   7   chr7_2960123   Sample    A    T        0      0        2 
   7   chr7_2981810     AAsi    T    C        0      0        2 
   7   chr7_2981810     AKia    T    C        0      0        2 
   7   chr7_2981810     AOna    T    C        0      0        2 
   7   chr7_2981810     ASom    T    C        0      0        2 
   7   chr7_2981810     HCab    T    C        0      0        2 
   7   chr7_2981810     HPrz    T    C        0      0        2 
   7   chr7_2981810     ZBoe    T    C      0.5      1        2 
   7   chr7_2981810     ZGre    T    C        0      0        2 
   7   chr7_2981810     ZHar    T    C        0      0        2 
   7   chr7_2981810   Sample    T    C        0      0        2 
   7   chr7_2991304     AAsi    A    G        0      0        2 
   7   chr7_2991304     AKia    A    G        0      0        2 
   7   chr7_2991304     AOna    A    G        0      0        2 
   7   chr7_2991304     ASom    A    G        0      0        2 
   7   chr7_2991304     HCab    A    G        0      0        2 
   7   chr7_2991304     HPrz    A    G      0.5      1        2 
   7   chr7_2991304     ZBoe    A    G        0      0        2 
   7   chr7_2991304     ZGre    A    G        0      0        2 
   7   chr7_2991304     ZHar    A    G        0      0        2 
   7   chr7_2991304   Sample    A    G        0      0        2 
   7   chr7_2996941     AAsi    T    C        0      0        2 
   7   chr7_2996941     AKia    T    C        0      0        2 
   7   chr7_2996941     AOna    T    C        0      0        2 
   7   chr7_2996941     ASom    T    C        0      0        2 
   7   chr7_2996941     HCab    T    C        0      0        2 
   7   chr7_2996941     HPrz    T    C      0.5      1        2 
   7   chr7_2996941     ZBoe    T    C        0      0        2 
   7   chr7_2996941     ZGre    T    C        0      0        2 
   7   chr7_2996941     ZHar    T    C        0      0        2 
   7   chr7_2996941   Sample    T    C        0      0        2 
   7   chr7_3009106     AAsi    T    G        0      0        2 
   7   chr7_3009106     AKia    T    G        0      0        2 
   7   chr7_3009106     AOna    T    G        0      0        2 
   7   chr7_3009106     ASom    T    G        0      0        2 
   7   chr7_3009106     HCab    T    G        0      0        2 
   7   chr7_3009106     HPrz    T    G        0      0        2 
   7   chr7_3009106     ZBoe    T    G        0      0        2 
   7   chr7_3009106     ZGre    T    G        0      0        2 
   7   chr7_3009106     ZHar    T    G        1      2        2 
   7   chr7_3009106   Sample    T    G        0      0        2 
   7   chr7_3011533     AAsi    T    C      0.5      1        2 
   7   chr7_3011533     AKia    T    C        0      0        2 
   7   chr7_3011533     AOna    T    C        0      0        2 
   7   chr7_3011533     ASom    T    C        0      0        2 
   7   chr7_3011533     HCab    T    C        0      0        2 
   7   chr7_3011533     HPrz    T    C        0      0        2 
   7   chr7_3011533     ZBoe    T    C        0      0        2 
   7   chr7_3011533     ZGre    T    C        0      0        2 
   7   chr7_3011533     ZHar    T    C        0      0        2 
   7   chr7_3011533   Sample    T    C        0      0        2 
   7   chr7_3022052     AAsi    C    T        0      0        2 
   7   chr7_3022052     AKia    C    T        0      0        2 
   7   chr7_3022052     AOna    C    T        0      0        2 
   7   chr7_3022052     ASom    C    T        0      0        2 
   7   chr7_3022052     HCab    C    T        0      0        2 
   7   chr7_3022052     HPrz    C    T      0.5      1        2 
   7   chr7_3022052     ZBoe    C    T        0      0        2 
   7   chr7_3022052     ZGre    C    T        0      0        2 
   7   chr7_3022052     ZHar    C    T        0      0        2 
   7   chr7_3022052   Sample    C    T        0      0        2 
   7   chr7_3023958     AAsi    A    G        0      0        2 
   7   chr7_3023958     AKia    A    G      0.5      1        2 
   7   chr7_3023958     AOna    A    G        1      2        2 
   7   chr7_3023958     ASom    A    G        0      0        2 
   7   chr7_3023958     HCab    A    G        0      0        2 
   7   chr7_3023958     HPrz    A    G        0      0        2 
   7   chr7_3023958     ZBoe    A    G        0      0        2 
   7   chr7_3023958     ZGre    A    G        0      0        2 
   7   chr7_3023958     ZHar    A    G        0      0        2 
   7   chr7_3023958   Sample    A    G        0      0        2 
   7   chr7_3042946     AAsi    T    C        0      0        2 
   7   chr7_3042946     AKia    T    C        0      0        2 
   7   chr7_3042946     AOna    T    C        0      0        2 
   7   chr7_3042946     ASom    T    C        0      0        2 
   7   chr7_3042946     HCab    T    C        0      0        2 
   7   chr7_3042946     HPrz    T    C      0.5      1        2 
   7   chr7_3042946     ZBoe    T    C        0      0        2 
   7   chr7_3042946     ZGre    T    C        0      0        2 
   7   chr7_3042946     ZHar    T    C        0      0        2 
   7   chr7_3042946   Sample    T    C        0      0        2 
   7   chr7_3047308     AAsi    C    A        0      0        2 
   7   chr7_3047308     AKia    C    A        0      0        2 
   7   chr7_3047308     AOna    C    A        0      0        2 
   7   chr7_3047308     ASom    C    A        0      0        2 
   7   chr7_3047308     HCab    C    A        0      0        2 
   7   chr7_3047308     HPrz    C    A        0      0        2 
   7   chr7_3047308     ZBoe    C    A        0      0        2 
   7   chr7_3047308     ZGre    C    A        1      2        2 
   7   chr7_3047308     ZHar    C    A        1      2        2 
   7   chr7_3047308   Sample    C    A        0      0        2 
   7   chr7_3061463     AAsi    C    T        0      0        2 
   7   chr7_3061463     AKia    C    T        0      0        2 
   7   chr7_3061463     AOna    C    T        0      0        2 
   7   chr7_3061463     ASom    C    T        0      0        2 
   7   chr7_3061463     HCab    C    T        1      2        2 
   7   chr7_3061463     HPrz    C    T        1      2        2 
   7   chr7_3061463     ZBoe    C    T        0      0        2 
   7   chr7_3061463     ZGre    C    T        0      0        2 
   7   chr7_3061463     ZHar    C    T        0      0        2 
   7   chr7_3061463   Sample    C    T        0      0        2 
   7   chr7_3063426     AAsi    T    C        0      0        2 
   7   chr7_3063426     AKia    T    C        0      0        2 
   7   chr7_3063426     AOna    T    C        0      0        2 
   7   chr7_3063426     ASom    T    C        0      0        2 
   7   chr7_3063426     HCab    T    C        1      2        2 
   7   chr7_3063426     HPrz    T    C        1      2        2 
   7   chr7_3063426     ZBoe    T    C        0      0        2 
   7   chr7_3063426     ZGre    T    C        0      0        2 
   7   chr7_3063426     ZHar    T    C        0      0        2 
   7   chr7_3063426   Sample    T    C        0      0        2 
   7   chr7_3064984     AAsi    T    A        1      2        2 
   7   chr7_3064984     AKia    T    A        0      0        2 
   7   chr7_3064984     AOna    T    A        0      0        2 
   7   chr7_3064984     ASom    T    A        1      2        2 
   7   chr7_3064984     HCab    T    A        0      0        2 
   7   chr7_3064984     HPrz    T    A        0      0        2 
   7   chr7_3064984     ZBoe    T    A        0      0        2 
   7   chr7_3064984     ZGre    T    A        0      0        2 
   7   chr7_3064984     ZHar    T    A        0      0        2 
   7   chr7_3064984   Sample    T    A        1      2        2 
   7   chr7_3072196     AAsi    T    C        0      0        2 
   7   chr7_3072196     AKia    T    C        0      0        2 
   7   chr7_3072196     AOna    T    C        0      0        2 
   7   chr7_3072196     ASom    T    C        0      0        2 
   7   chr7_3072196     HCab    T    C        1      2        2 
   7   chr7_3072196     HPrz    T    C        1      2        2 
   7   chr7_3072196     ZBoe    T    C        0      0        2 
   7   chr7_3072196     ZGre    T    C        0      0        2 
   7   chr7_3072196     ZHar    T    C        0      0        2 
   7   chr7_3072196   Sample    T    C        0      0        2 
   7   chr7_3115487     AAsi    A    G        0      0        2 
   7   chr7_3115487     AKia    A    G        0      0        2 
   7   chr7_3115487     AOna    A    G        0      0        2 
   7   chr7_3115487     ASom    A    G        0      0        2 
   7   chr7_3115487     HCab    A    G        0      0        2 
   7   chr7_3115487     HPrz    A    G      0.5      1        2 
   7   chr7_3115487     ZBoe    A    G        0      0        2 
   7   chr7_3115487     ZGre    A    G        0      0        2 
   7   chr7_3115487     ZHar    A    G        0      0        2 
   7   chr7_3115487   Sample    A    G        0      0        2 
   7   chr7_3120917     AAsi    T    G        0      0        2 
   7   chr7_3120917     AKia    T    G        0      0        2 
   7   chr7_3120917     AOna    T    G        0      0        2 
   7   chr7_3120917     ASom    T    G        1      2        2 
   7   chr7_3120917     HCab    T    G        0      0        2 
   7   chr7_3120917     HPrz    T    G        0      0        2 
   7   chr7_3120917     ZBoe    T    G        0      0        2 
   7   chr7_3120917     ZGre    T    G        0      0        2 
   7   chr7_3120917     ZHar    T    G        0      0        2 
   7   chr7_3120917   Sample    T    G        0      0        2 
   7   chr7_3129746     AAsi    T    G        0      0        2 
   7   chr7_3129746     AKia    T    G        0      0        2 
   7   chr7_3129746     AOna    T    G        0      0        2 
   7   chr7_3129746     ASom    T    G        0      0        2 
   7   chr7_3129746     HCab    T    G        1      2        2 
   7   chr7_3129746     HPrz    T    G        0      0        2 
   7   chr7_3129746     ZBoe    T    G        0      0        2 
   7   chr7_3129746     ZGre    T    G        0      0        2 
   7   chr7_3129746     ZHar    T    G        0      0        2 
   7   chr7_3129746   Sample    T    G        0      0        2 
   7   chr7_3149866     AAsi    T    G        0      0        2 
   7   chr7_3149866     AKia    T    G        0      0        2 
   7   chr7_3149866     AOna    T    G        0      0        2 
   7   chr7_3149866     ASom    T    G        0      0        2 
   7   chr7_3149866     HCab    T    G        1      2        2 
   7   chr7_3149866     HPrz    T    G        1      2        2 
   7   chr7_3149866     ZBoe    T    G        0      0        2 
   7   chr7_3149866     ZGre    T    G        0      0        2 
   7   chr7_3149866     ZHar    T    G        0      0        2 
   7   chr7_3149866   Sample    T    G        0      0        2 
   7   chr7_3172305     AAsi    C    G        0      0        2 
   7   chr7_3172305     AKia    C    G        0      0        2 
   7   chr7_3172305     AOna    C    G        0      0        2 
   7   chr7_3172305     ASom    C    G        0      0        2 
   7   chr7_3172305     HCab    C    G        0      0        2 
   7   chr7_3172305     HPrz    C    G        0      0        2 
   7   chr7_3172305     ZBoe    C    G        0      0        2 
   7   chr7_3172305     ZGre    C    G        1      2        2 
   7   chr7_3172305     ZHar    C    G        0      0        2 
   7   chr7_3172305   Sample    C    G        0      0        2 
   7   chr7_3175113     AAsi    G    A        0      0        2 
   7   chr7_3175113     AKia    G    A        0      0        2 
   7   chr7_3175113     AOna    G    A        0      0        2 
   7   chr7_3175113     ASom    G    A        0      0        2 
   7   chr7_3175113     HCab    G    A        1      2        2 
   7   chr7_3175113     HPrz    G    A        1      2        2 
   7   chr7_3175113     ZBoe    G    A        0      0        2 
   7   chr7_3175113     ZGre    G    A        0      0        2 
   7   chr7_3175113     ZHar    G    A        0      0        2 
   7   chr7_3175113   Sample    G    A        0      0        2 
   7   chr7_3183397     AAsi    T    C        0      0        2 
   7   chr7_3183397     AKia    T    C        0      0        2 
   7   chr7_3183397     AOna    T    C        0      0        2 
   7   chr7_3183397     ASom    T    C        0      0        2 
   7   chr7_3183397     HCab    T    C        0      0        2 
   7   chr7_3183397     HPrz    T    C        0      0        2 
   7   chr7_3183397     ZBoe    T    C      0.5      1        2 
   7   chr7_3183397     ZGre    T    C        0      0        2 
   7   chr7_3183397     ZHar    T    C        0      0        2 
   7   chr7_3183397   Sample    T    C        0      0        2 
   7   chr7_3190813     AAsi    T    G        0      0        2 
   7   chr7_3190813     AKia    T    G        0      0        2 
   7   chr7_3190813     AOna    T    G        0      0        2 
   7   chr7_3190813     ASom    T    G        0      0        2 
   7   chr7_3190813     HCab    T    G        0      0        2 
   7   chr7_3190813     HPrz    T    G      0.5      1        2 
   7   chr7_3190813     ZBoe    T    G        0      0        2 
   7   chr7_3190813     ZGre    T    G        0      0        2 
   7   chr7_3190813     ZHar    T    G        0      0        2 
   7   chr7_3190813   Sample    T    G        0      0        2 
   7   chr7_3195066     AAsi    T    C        0      0        2 
   7   chr7_3195066     AKia    T    C        0      0        2 
   7   chr7_3195066     AOna    T    C        0      0        2 
   7   chr7_3195066     ASom    T    C        0      0        2 
   7   chr7_3195066     HCab    T    C        1      2        2 
   7   chr7_3195066     HPrz    T    C        1      2        2 
   7   chr7_3195066     ZBoe    T    C        0      0        2 
   7   chr7_3195066     ZGre    T    C        0      0        2 
   7   chr7_3195066     ZHar    T    C        0      0        2 
   7   chr7_3195066   Sample    T    C        0      0        2 
   7   chr7_3198015     AAsi    G    T        0      0        2 
   7   chr7_3198015     AKia    G    T        0      0        2 
   7   chr7_3198015     AOna    G    T        0      0        2 
   7   chr7_3198015     ASom    G    T        0      0        2 
   7   chr7_3198015     HCab    G    T        1      2        2 
   7   chr7_3198015     HPrz    G    T        1      2        2 
   7   chr7_3198015     ZBoe    G    T        0      0        2 
   7   chr7_3198015     ZGre    G    T        0      0        2 
   7   chr7_3198015     ZHar    G    T        0      0        2 
   7   chr7_3198015   Sample    G    T        0      0        2 
   7   chr7_3199282     AAsi    C    T        0      0        2 
   7   chr7_3199282     AKia    C    T        0      0        2 
   7   chr7_3199282     AOna    C    T        0      0        2 
   7   chr7_3199282     ASom    C    T        0      0        2 
   7   chr7_3199282     HCab    C    T        1      2        2 
   7   chr7_3199282     HPrz    C    T        1      2        2 
   7   chr7_3199282     ZBoe    C    T        0      0        2 
   7   chr7_3199282     ZGre    C    T        0      0        2 
   7   chr7_3199282     ZHar    C    T        0      0        2 
   7   chr7_3199282   Sample    C    T        0      0        2 
   7   chr7_3219525     AAsi    T    C        0      0        2 
   7   chr7_3219525     AKia    T    C        0      0        2 
   7   chr7_3219525     AOna    T    C        0      0        2 
   7   chr7_3219525     ASom    T    C        0      0        2 
   7   chr7_3219525     HCab    T    C        0      0        2 
   7   chr7_3219525     HPrz    T    C        0      0        2 
   7   chr7_3219525     ZBoe    T    C      0.5      1        2 
   7   chr7_3219525     ZGre    T    C        0      0        2 
   7   chr7_3219525     ZHar    T    C        0      0        2 
   7   chr7_3219525   Sample    T    C        0      0        2 
   7   chr7_3244170     AAsi    T    C        0      0        2 
   7   chr7_3244170     AKia    T    C        0      0        2 
   7   chr7_3244170     AOna    T    C        0      0        2 
   7   chr7_3244170     ASom    T    C        0      0        2 
   7   chr7_3244170     HCab    T    C        0      0        2 
   7   chr7_3244170     HPrz    T    C        0      0        2 
   7   chr7_3244170     ZBoe    T    C        0      0        2 
   7   chr7_3244170     ZGre    T    C        1      2        2 
   7   chr7_3244170     ZHar    T    C        0      0        2 
   7   chr7_3244170   Sample    T    C        0      0        2 
   7   chr7_3253391     AAsi    C    G        0      0        2 
   7   chr7_3253391     AKia    C    G        0      0        2 
   7   chr7_3253391     AOna    C    G        0      0        2 
   7   chr7_3253391     ASom    C    G        0      0        2 
   7   chr7_3253391     HCab    C    G        0      0        2 
   7   chr7_3253391     HPrz    C    G        0      0        2 
   7   chr7_3253391     ZBoe    C    G        0      0        2 
   7   chr7_3253391     ZGre    C    G        0      0        2 
   7   chr7_3253391     ZHar    C    G      0.5      1        2 
   7   chr7_3253391   Sample    C    G        0      0        2 
   7   chr7_3259384     AAsi    G    C        0      0        2 
   7   chr7_3259384     AKia    G    C        1      2        2 
   7   chr7_3259384     AOna    G    C        0      0        2 
   7   chr7_3259384     ASom    G    C        0      0        2 
   7   chr7_3259384     HCab    G    C        0      0        2 
   7   chr7_3259384     HPrz    G    C        0      0        2 
   7   chr7_3259384     ZBoe    G    C        0      0        2 
   7   chr7_3259384     ZGre    G    C        0      0        2 
   7   chr7_3259384     ZHar    G    C        0      0        2 
   7   chr7_3259384   Sample    G    C        0      0        2 
   7   chr7_3265888     AAsi    C    T      0.5      1        2 
   7   chr7_3265888     AKia    C    T        0      0        2 
   7   chr7_3265888     AOna    C    T        0      0        2 
   7   chr7_3265888     ASom    C    T        0      0        2 
   7   chr7_3265888     HCab    C    T        0      0        2 
   7   chr7_3265888     HPrz    C    T        0      0        2 
   7   chr7_3265888     ZBoe    C    T        0      0        2 
   7   chr7_3265888     ZGre    C    T        0      0        2 
   7   chr7_3265888     ZHar    C    T        0      0        2 
   7   chr7_3265888   Sample    C    T        0      0        2 
   7   chr7_3269233     AAsi    T    C        0      0        2 
   7   chr7_3269233     AKia    T    C        0      0        2 
   7   chr7_3269233     AOna    T    C        0      0        2 
   7   chr7_3269233     ASom    T    C        0      0        2 
   7   chr7_3269233     HCab    T    C        0      0        2 
   7   chr7_3269233     HPrz    T    C        0      0        2 
   7   chr7_3269233     ZBoe    T    C        0      0        2 
   7   chr7_3269233     ZGre    T    C        0      0        2 
   7   chr7_3269233     ZHar    T    C        1      2        2 
   7   chr7_3269233   Sample    T    C        0      0        2 
   7   chr7_3285787     AAsi    T    C        0      0        2 
   7   chr7_3285787     AKia    T    C        0      0        2 
   7   chr7_3285787     AOna    T    C        0      0        2 
   7   chr7_3285787     ASom    T    C        0      0        2 
   7   chr7_3285787     HCab    T    C        1      2        2 
   7   chr7_3285787     HPrz    T    C        0      0        2 
   7   chr7_3285787     ZBoe    T    C        0      0        2 
   7   chr7_3285787     ZGre    T    C        0      0        2 
   7   chr7_3285787     ZHar    T    C        0      0        2 
   7   chr7_3285787   Sample    T    C        0      0        2 
   7   chr7_3286999     AAsi    A    G        0      0        2 
   7   chr7_3286999     AKia    A    G        0      0        2 
   7   chr7_3286999     AOna    A    G        0      0        2 
   7   chr7_3286999     ASom    A    G        0      0        2 
   7   chr7_3286999     HCab    A    G        0      0        2 
   7   chr7_3286999     HPrz    A    G        0      0        2 
   7   chr7_3286999     ZBoe    A    G      0.5      1        2 
   7   chr7_3286999     ZGre    A    G        0      0        2 
   7   chr7_3286999     ZHar    A    G        0      0        2 
   7   chr7_3286999   Sample    A    G        0      0        2 
   7   chr7_3291644     AAsi    T    C        0      0        2 
   7   chr7_3291644     AKia    T    C        0      0        2 
   7   chr7_3291644     AOna    T    C        0      0        2 
   7   chr7_3291644     ASom    T    C        0      0        2 
   7   chr7_3291644     HCab    T    C        0      0        2 
   7   chr7_3291644     HPrz    T    C        0      0        2 
   7   chr7_3291644     ZBoe    T    C        0      0        2 
   7   chr7_3291644     ZGre    T    C        0      0        2 
   7   chr7_3291644     ZHar    T    C        1      2        2 
   7   chr7_3291644   Sample    T    C        0      0        2 
   7   chr7_3294565     AAsi    A    G        0      0        2 
   7   chr7_3294565     AKia    A    G        0      0        2 
   7   chr7_3294565     AOna    A    G        0      0        2 
   7   chr7_3294565     ASom    A    G        0      0        2 
   7   chr7_3294565     HCab    A    G        0      0        2 
   7   chr7_3294565     HPrz    A    G        0      0        2 
   7   chr7_3294565     ZBoe    A    G        0      0        2 
   7   chr7_3294565     ZGre    A    G        0      0        2 
   7   chr7_3294565     ZHar    A    G        1      2        2 
   7   chr7_3294565   Sample    A    G        0      0        2 
   7   chr7_3294706     AAsi    C    T        0      0        2 
   7   chr7_3294706     AKia    C    T        0      0        2 
   7   chr7_3294706     AOna    C    T        0      0        2 
   7   chr7_3294706     ASom    C    T        0      0        2 
   7   chr7_3294706     HCab    C    T        0      0        2 
   7   chr7_3294706     HPrz    C    T        0      0        2 
   7   chr7_3294706     ZBoe    C    T        0      0        2 
   7   chr7_3294706     ZGre    C    T        1      2        2 
   7   chr7_3294706     ZHar    C    T        0      0        2 
   7   chr7_3294706   Sample    C    T        0      0        2 
   7   chr7_3298367     AAsi    C    T        0      0        2 
   7   chr7_3298367     AKia    C    T        1      2        2 
   7   chr7_3298367     AOna    C    T      0.5      1        2 
   7   chr7_3298367     ASom    C    T        0      0        2 
   7   chr7_3298367     HCab    C    T        0      0        2 
   7   chr7_3298367     HPrz    C    T        0      0        2 
   7   chr7_3298367     ZBoe    C    T        0      0        2 
   7   chr7_3298367     ZGre    C    T        0      0        2 
   7   chr7_3298367     ZHar    C    T        0      0        2 
   7   chr7_3298367   Sample    C    T        0      0        2 
   7   chr7_3301082     AAsi    T    C        0      0        2 
   7   chr7_3301082     AKia    T    C        0      0        2 
   7   chr7_3301082     AOna    T    C        0      0        2 
   7   chr7_3301082     ASom    T    C        1      2        2 
   7   chr7_3301082     HCab    T    C        0      0        2 
   7   chr7_3301082     HPrz    T    C        0      0        2 
   7   chr7_3301082     ZBoe    T    C        0      0        2 
   7   chr7_3301082     ZGre    T    C        0      0        2 
   7   chr7_3301082     ZHar    T    C        0      0        2 
   7   chr7_3301082   Sample    T    C        0      0        2 
   7   chr7_3302225     AAsi    G    T        0      0        2 
   7   chr7_3302225     AKia    G    T        1      2        2 
   7   chr7_3302225     AOna    G    T        0      0        2 
   7   chr7_3302225     ASom    G    T        0      0        2 
   7   chr7_3302225     HCab    G    T        0      0        2 
   7   chr7_3302225     HPrz    G    T        0      0        2 
   7   chr7_3302225     ZBoe    G    T        0      0        2 
   7   chr7_3302225     ZGre    G    T        0      0        2 
   7   chr7_3302225     ZHar    G    T        0      0        2 
   7   chr7_3302225   Sample    G    T        0      0        2 
   7   chr7_3311903     AAsi    T    C        0      0        2 
   7   chr7_3311903     AKia    T    C        0      0        2 
   7   chr7_3311903     AOna    T    C        1      2        2 
   7   chr7_3311903     ASom    T    C        0      0        2 
   7   chr7_3311903     HCab    T    C        0      0        2 
   7   chr7_3311903     HPrz    T    C        0      0        2 
   7   chr7_3311903     ZBoe    T    C        0      0        2 
   7   chr7_3311903     ZGre    T    C        0      0        2 
   7   chr7_3311903     ZHar    T    C        0      0        2 
   7   chr7_3311903   Sample    T    C        0      0        2 
   7   chr7_3315164     AAsi    G    T        0      0        2 
   7   chr7_3315164     AKia    G    T        1      2        2 
   7   chr7_3315164     AOna    G    T        0      0        2 
   7   chr7_3315164     ASom    G    T        0      0        2 
   7   chr7_3315164     HCab    G    T        0      0        2 
   7   chr7_3315164     HPrz    G    T        0      0        2 
   7   chr7_3315164     ZBoe    G    T        0      0        2 
   7   chr7_3315164     ZGre    G    T        0      0        2 
   7   chr7_3315164     ZHar    G    T        0      0        2 
   7   chr7_3315164   Sample    G    T        0      0        2 
   7   chr7_3319721     AAsi    A    G        0      0        2 
   7   chr7_3319721     AKia    A    G        1      2        2 
   7   chr7_3319721     AOna    A    G        0      0        2 
   7   chr7_3319721     ASom    A    G        0      0        2 
   7   chr7_3319721     HCab    A    G        0      0        2 
   7   chr7_3319721     HPrz    A    G        0      0        2 
   7   chr7_3319721     ZBoe    A    G        0      0        2 
   7   chr7_3319721     ZGre    A    G        0      0        2 
   7   chr7_3319721     ZHar    A    G        0      0        2 
   7   chr7_3319721   Sample    A    G        0      0        2 
   7   chr7_3343557     AAsi    G    T        0      0        2 
   7   chr7_3343557     AKia    G    T        0      0        2 
   7   chr7_3343557     AOna    G    T        0      0        2 
   7   chr7_3343557     ASom    G    T        0      0        2 
   7   chr7_3343557     HCab    G    T        1      2        2 
   7   chr7_3343557     HPrz    G    T        1      2        2 
   7   chr7_3343557     ZBoe    G    T        0      0        2 
   7   chr7_3343557     ZGre    G    T        0      0        2 
   7   chr7_3343557     ZHar    G    T        0      0        2 
   7   chr7_3343557   Sample    G    T        0      0        2 
   7   chr7_3357143     AAsi    G    A        0      0        2 
   7   chr7_3357143     AKia    G    A        0      0        2 
   7   chr7_3357143     AOna    G    A        0      0        2 
   7   chr7_3357143     ASom    G    A        0      0        2 
   7   chr7_3357143     HCab    G    A        1      2        2 
   7   chr7_3357143     HPrz    G    A        1      2        2 
   7   chr7_3357143     ZBoe    G    A        0      0        2 
   7   chr7_3357143     ZGre    G    A        0      0        2 
   7   chr7_3357143     ZHar    G    A        0      0        2 
   7   chr7_3357143   Sample    G    A        0      0        2 
   7   chr7_3375278     AAsi    G    A        0      0        2 
   7   chr7_3375278     AKia    G    A        0      0        2 
   7   chr7_3375278     AOna    G    A        0      0        2 
   7   chr7_3375278     ASom    G    A        0      0        2 
   7   chr7_3375278     HCab    G    A        1      2        2 
   7   chr7_3375278     HPrz    G    A        1      2        2 
   7   chr7_3375278     ZBoe    G    A        0      0        2 
   7   chr7_3375278     ZGre    G    A        0      0        2 
   7   chr7_3375278     ZHar    G    A        0      0        2 
   7   chr7_3375278   Sample    G    A        0      0        2 
   7   chr7_3379417     AAsi    G    A        0      0        2 
   7   chr7_3379417     AKia    G    A        0      0        2 
   7   chr7_3379417     AOna    G    A        0      0        2 
   7   chr7_3379417     ASom    G    A        0      0        2 
   7   chr7_3379417     HCab    G    A        0      0        2 
   7   chr7_3379417     HPrz    G    A        0      0        2 
   7   chr7_3379417     ZBoe    G    A        0      0        2 
   7   chr7_3379417     ZGre    G    A        1      2        2 
   7   chr7_3379417     ZHar    G    A        0      0        2 
   7   chr7_3379417   Sample    G    A        0      0        2 
   7   chr7_3390078     AAsi    A    G        0      0        2 
   7   chr7_3390078     AKia    A    G        0      0        2 
   7   chr7_3390078     AOna    A    G        0      0        2 
   7   chr7_3390078     ASom    A    G        0      0        2 
   7   chr7_3390078     HCab    A    G        0      0        2 
   7   chr7_3390078     HPrz    A    G      0.5      1        2 
   7   chr7_3390078     ZBoe    A    G        0      0        2 
   7   chr7_3390078     ZGre    A    G        0      0        2 
   7   chr7_3390078     ZHar    A    G        0      0        2 
   7   chr7_3390078   Sample    A    G        0      0        2 
   7   chr7_3390113     AAsi    T    C        1      2        2 
   7   chr7_3390113     AKia    T    C        0      0        2 
   7   chr7_3390113     AOna    T    C        0      0        2 
   7   chr7_3390113     ASom    T    C        1      2        2 
   7   chr7_3390113     HCab    T    C        1      2        2 
   7   chr7_3390113     HPrz    T    C        1      2        2 
   7   chr7_3390113     ZBoe    T    C        0      0        2 
   7   chr7_3390113     ZGre    T    C        0      0        2 
   7   chr7_3390113     ZHar    T    C        0      0        2 
   7   chr7_3390113   Sample    T    C        1      2        2 
   7   chr7_3394248     AAsi    A    G        0      0        2 
   7   chr7_3394248     AKia    A    G        1      2        2 
   7   chr7_3394248     AOna    A    G        1      2        2 
   7   chr7_3394248     ASom    A    G        0      0        2 
   7   chr7_3394248     HCab    A    G        0      0        2 
   7   chr7_3394248     HPrz    A    G        0      0        2 
   7   chr7_3394248     ZBoe    A    G        0      0        2 
   7   chr7_3394248     ZGre    A    G        0      0        2 
   7   chr7_3394248     ZHar    A    G        0      0        2 
   7   chr7_3394248   Sample    A    G        0      0        2 
   7   chr7_3395461     AAsi    T    C        0      0        2 
   7   chr7_3395461     AKia    T    C        0      0        2 
   7   chr7_3395461     AOna    T    C        0      0        2 
   7   chr7_3395461     ASom    T    C      0.5      1        2 
   7   chr7_3395461     HCab    T    C        0      0        2 
   7   chr7_3395461     HPrz    T    C        0      0        2 
   7   chr7_3395461     ZBoe    T    C        0      0        2 
   7   chr7_3395461     ZGre    T    C        0      0        2 
   7   chr7_3395461     ZHar    T    C        0      0        2 
   7   chr7_3395461   Sample    T    C        0      0        2 
   7   chr7_3402851     AAsi    A    G        0      0        2 
   7   chr7_3402851     AKia    A    G        0      0        2 
   7   chr7_3402851     AOna    A    G        0      0        2 
   7   chr7_3402851     ASom    A    G        0      0        2 
   7   chr7_3402851     HCab    A    G        1      2        2 
   7   chr7_3402851     HPrz    A    G        1      2        2 
   7   chr7_3402851     ZBoe    A    G        0      0        2 
   7   chr7_3402851     ZGre    A    G        0      0        2 
   7   chr7_3402851     ZHar    A    G        0      0        2 
   7   chr7_3402851   Sample    A    G        1      2        2 
   7   chr7_3410222     AAsi    A    G        0      0        2 
   7   chr7_3410222     AKia    A    G        0      0        2 
   7   chr7_3410222     AOna    A    G        0      0        2 
   7   chr7_3410222     ASom    A    G        0      0        2 
   7   chr7_3410222     HCab    A    G        0      0        2 
   7   chr7_3410222     HPrz    A    G        0      0        2 
   7   chr7_3410222     ZBoe    A    G        0      0        2 
   7   chr7_3410222     ZGre    A    G        1      2        2 
   7   chr7_3410222     ZHar    A    G        0      0        2 
   7   chr7_3410222   Sample    A    G        0      0        2 
   7   chr7_3410767     AAsi    A    T        0      0        2 
   7   chr7_3410767     AKia    A    T        0      0        2 
   7   chr7_3410767     AOna    A    T        0      0        2 
   7   chr7_3410767     ASom    A    T        0      0        2 
   7   chr7_3410767     HCab    A    T        0      0        2 
   7   chr7_3410767     HPrz    A    T        0      0        2 
   7   chr7_3410767     ZBoe    A    T        0      0        2 
   7   chr7_3410767     ZGre    A    T        0      0        2 
   7   chr7_3410767     ZHar    A    T        1      2        2 
   7   chr7_3410767   Sample    A    T        0      0        2 
   7   chr7_3410934     AAsi    C    A        0      0        2 
   7   chr7_3410934     AKia    C    A        0      0        2 
   7   chr7_3410934     AOna    C    A        0      0        2 
   7   chr7_3410934     ASom    C    A      0.5      1        2 
   7   chr7_3410934     HCab    C    A        0      0        2 
   7   chr7_3410934     HPrz    C    A        0      0        2 
   7   chr7_3410934     ZBoe    C    A        0      0        2 
   7   chr7_3410934     ZGre    C    A        0      0        2 
   7   chr7_3410934     ZHar    C    A        0      0        2 
   7   chr7_3410934   Sample    C    A        0      0        2 
   7   chr7_3411039     AAsi    A    G        0      0        2 
   7   chr7_3411039     AKia    A    G        0      0        2 
   7   chr7_3411039     AOna    A    G        0      0        2 
   7   chr7_3411039     ASom    A    G        0      0        2 
   7   chr7_3411039     HCab    A    G        0      0        2 
   7   chr7_3411039     HPrz    A    G        0      0        2 
   7   chr7_3411039     ZBoe    A    G        0      0        2 
   7   chr7_3411039     ZGre    A    G        0      0        2 
   7   chr7_3411039     ZHar    A    G        1      2        2 
   7   chr7_3411039   Sample    A    G        0      0        2 
   7   chr7_3413315     AAsi    A    G        0      0        2 
   7   chr7_3413315     AKia    A    G        1      2        2 
   7   chr7_3413315     AOna    A    G        0      0        2 
   7   chr7_3413315     ASom    A    G        0      0        2 
   7   chr7_3413315     HCab    A    G        0      0        2 
   7   chr7_3413315     HPrz    A    G        0      0        2 
   7   chr7_3413315     ZBoe    A    G        0      0        2 
   7   chr7_3413315     ZGre    A    G        0      0        2 
   7   chr7_3413315     ZHar    A    G        0      0        2 
   7   chr7_3413315   Sample    A    G        0      0        2 
   7   chr7_3421947     AAsi    T    C        0      0        2 
   7   chr7_3421947     AKia    T    C        0      0        2 
   7   chr7_3421947     AOna    T    C        0      0        2 
   7   chr7_3421947     ASom    T    C        0      0        2 
   7   chr7_3421947     HCab    T    C        0      0        2 
   7   chr7_3421947     HPrz    T    C      0.5      1        2 
   7   chr7_3421947     ZBoe    T    C        0      0        2 
   7   chr7_3421947     ZGre    T    C        1      2        2 
   7   chr7_3421947     ZHar    T    C        0      0        2 
   7   chr7_3421947   Sample    T    C        0      0        2 
   7   chr7_3428160     AAsi    G    T        0      0        2 
   7   chr7_3428160     AKia    G    T        0      0        2 
   7   chr7_3428160     AOna    G    T        0      0        2 
   7   chr7_3428160     ASom    G    T        0      0        2 
   7   chr7_3428160     HCab    G    T        0      0        2 
   7   chr7_3428160     HPrz    G    T        0      0        2 
   7   chr7_3428160     ZBoe    G    T        0      0        2 
   7   chr7_3428160     ZGre    G    T        0      0        2 
   7   chr7_3428160     ZHar    G    T        1      2        2 
   7   chr7_3428160   Sample    G    T        0      0        2 
   7   chr7_3428620     AAsi    G    A        0      0        2 
   7   chr7_3428620     AKia    G    A        0      0        2 
   7   chr7_3428620     AOna    G    A        0      0        2 
   7   chr7_3428620     ASom    G    A        0      0        2 
   7   chr7_3428620     HCab    G    A        0      0        2 
   7   chr7_3428620     HPrz    G    A      0.5      1        2 
   7   chr7_3428620     ZBoe    G    A        0      0        2 
   7   chr7_3428620     ZGre    G    A        0      0        2 
   7   chr7_3428620     ZHar    G    A        0      0        2 
   7   chr7_3428620   Sample    G    A        0      0        2 
   7   chr7_3431727     AAsi    G    C        0      0        2 
   7   chr7_3431727     AKia    G    C        0      0        2 
   7   chr7_3431727     AOna    G    C        0      0        2 
   7   chr7_3431727     ASom    G    C        0      0        2 
   7   chr7_3431727     HCab    G    C        0      0        2 
   7   chr7_3431727     HPrz    G    C        0      0        2 
   7   chr7_3431727     ZBoe    G    C        1      2        2 
   7   chr7_3431727     ZGre    G    C        1      2        2 
   7   chr7_3431727     ZHar    G    C        1      2        2 
   7   chr7_3431727   Sample    G    C        0      0        2 
   7   chr7_3431980     AAsi    T    C        0      0        2 
   7   chr7_3431980     AKia    T    C        0      0        2 
   7   chr7_3431980     AOna    T    C        0      0        2 
   7   chr7_3431980     ASom    T    C        0      0        2 
   7   chr7_3431980     HCab    T    C        0      0        2 
   7   chr7_3431980     HPrz    T    C      0.5      1        2 
   7   chr7_3431980     ZBoe    T    C      0.5      1        2 
   7   chr7_3431980     ZGre    T    C        0      0        2 
   7   chr7_3431980     ZHar    T    C        0      0        2 
   7   chr7_3431980   Sample    T    C        0      0        2 
   7   chr7_3432505     AAsi    C    T        0      0        2 
   7   chr7_3432505     AKia    C    T        0      0        2 
   7   chr7_3432505     AOna    C    T        0      0        2 
   7   chr7_3432505     ASom    C    T        0      0        2 
   7   chr7_3432505     HCab    C    T        1      2        2 
   7   chr7_3432505     HPrz    C    T        1      2        2 
   7   chr7_3432505     ZBoe    C    T        0      0        2 
   7   chr7_3432505     ZGre    C    T        0      0        2 
   7   chr7_3432505     ZHar    C    T        0      0        2 
   7   chr7_3432505   Sample    C    T        0      0        2 
   7   chr7_3432602     AAsi    T    C        0      0        2 
   7   chr7_3432602     AKia    T    C        0      0        2 
   7   chr7_3432602     AOna    T    C        0      0        2 
   7   chr7_3432602     ASom    T    C        0      0        2 
   7   chr7_3432602     HCab    T    C        1      2        2 
   7   chr7_3432602     HPrz    T    C      0.5      1        2 
   7   chr7_3432602     ZBoe    T    C        0      0        2 
   7   chr7_3432602     ZGre    T    C        0      0        2 
   7   chr7_3432602     ZHar    T    C        0      0        2 
   7   chr7_3432602   Sample    T    C        0      0        2 
   7   chr7_3452469     AAsi    T    C        0      0        2 
   7   chr7_3452469     AKia    T    C        0      0        2 
   7   chr7_3452469     AOna    T    C        0      0        2 
   7   chr7_3452469     ASom    T    C        0      0        2 
   7   chr7_3452469     HCab    T    C        0      0        2 
   7   chr7_3452469     HPrz    T    C        0      0        2 
   7   chr7_3452469     ZBoe    T    C        1      2        2 
   7   chr7_3452469     ZGre    T    C        0      0        2 
   7   chr7_3452469     ZHar    T    C        0      0        2 
   7   chr7_3452469   Sample    T    C        0      0        2 
   7   chr7_3461355     AAsi    T    G        0      0        2 
   7   chr7_3461355     AKia    T    G        0      0        2 
   7   chr7_3461355     AOna    T    G        0      0        2 
   7   chr7_3461355     ASom    T    G        0      0        2 
   7   chr7_3461355     HCab    T    G        0      0        2 
   7   chr7_3461355     HPrz    T    G        0      0        2 
   7   chr7_3461355     ZBoe    T    G        0      0        2 
   7   chr7_3461355     ZGre    T    G        1      2        2 
   7   chr7_3461355     ZHar    T    G        0      0        2 
   7   chr7_3461355   Sample    T    G        0      0        2 
   7   chr7_3466052     AAsi    T    C        0      0        2 
   7   chr7_3466052     AKia    T    C        0      0        2 
   7   chr7_3466052     AOna    T    C        0      0        2 
   7   chr7_3466052     ASom    T    C        0      0        2 
   7   chr7_3466052     HCab    T    C        0      0        2 
   7   chr7_3466052     HPrz    T    C      0.5      1        2 
   7   chr7_3466052     ZBoe    T    C        0      0        2 
   7   chr7_3466052     ZGre    T    C        0      0        2 
   7   chr7_3466052     ZHar    T    C        0      0        2 
   7   chr7_3466052   Sample    T    C        0      0        2 
   7   chr7_3468959     AAsi    A    G      0.5      1        2 
   7   chr7_3468959     AKia    A    G        0      0        2 
   7   chr7_3468959     AOna    A    G        0      0        2 
   7   chr7_3468959     ASom    A    G        1      2        2 
   7   chr7_3468959     HCab    A    G        0      0        2 
   7   chr7_3468959     HPrz    A    G        0      0        2 
   7   chr7_3468959     ZBoe    A    G        0      0        2 
   7   chr7_3468959     ZGre    A    G        0      0        2 
   7   chr7_3468959     ZHar    A    G        0      0        2 
   7   chr7_3468959   Sample    A    G        0      0        2 
   7   chr7_3470038     AAsi    G    A        0      0        2 
   7   chr7_3470038     AKia    G    A        0      0        2 
   7   chr7_3470038     AOna    G    A        0      0        2 
   7   chr7_3470038     ASom    G    A        0      0        2 
   7   chr7_3470038     HCab    G    A        0      0        2 
   7   chr7_3470038     HPrz    G    A        0      0        2 
   7   chr7_3470038     ZBoe    G    A        1      2        2 
   7   chr7_3470038     ZGre    G    A        0      0        2 
   7   chr7_3470038     ZHar    G    A        0      0        2 
   7   chr7_3470038   Sample    G    A        0      0        2 
   7   chr7_3477403     AAsi    A    G        0      0        2 
   7   chr7_3477403     AKia    A    G        0      0        2 
   7   chr7_3477403     AOna    A    G      0.5      1        2 
   7   chr7_3477403     ASom    A    G        0      0        2 
   7   chr7_3477403     HCab    A    G        0      0        2 
   7   chr7_3477403     HPrz    A    G        0      0        2 
   7   chr7_3477403     ZBoe    A    G        0      0        2 
   7   chr7_3477403     ZGre    A    G        0      0        2 
   7   chr7_3477403     ZHar    A    G        0      0        2 
   7   chr7_3477403   Sample    A    G        0      0        2 
   7   chr7_3493149     AAsi    A    G        0      0        2 
   7   chr7_3493149     AKia    A    G      0.5      1        2 
   7   chr7_3493149     AOna    A    G      0.5      1        2 
   7   chr7_3493149     ASom    A    G        0      0        2 
   7   chr7_3493149     HCab    A    G        0      0        2 
   7   chr7_3493149     HPrz    A    G        0      0        2 
   7   chr7_3493149     ZBoe    A    G        0      0        2 
   7   chr7_3493149     ZGre    A    G        0      0        2 
   7   chr7_3493149     ZHar    A    G        1      2        2 
   7   chr7_3493149   Sample    A    G        0      0        2 
   7   chr7_3496501     AAsi    A    T        0      0        2 
   7   chr7_3496501     AKia    A    T        0      0        2 
   7   chr7_3496501     AOna    A    T        0      0        2 
   7   chr7_3496501     ASom    A    T        0      0        2 
   7   chr7_3496501     HCab    A    T        1      2        2 
   7   chr7_3496501     HPrz    A    T        1      2        2 
   7   chr7_3496501     ZBoe    A    T        0      0        2 
   7   chr7_3496501     ZGre    A    T        0      0        2 
   7   chr7_3496501     ZHar    A    T        0      0        2 
   7   chr7_3496501   Sample    A    T        0      0        2 
   7   chr7_3496630     AAsi    T    G        1      2        2 
   7   chr7_3496630     AKia    T    G        0      0        2 
   7   chr7_3496630     AOna    T    G        0      0        2 
   7   chr7_3496630     ASom    T    G        1      2        2 
   7   chr7_3496630     HCab    T    G        0      0        2 
   7   chr7_3496630     HPrz    T    G        0      0        2 
   7   chr7_3496630     ZBoe    T    G        0      0        2 
   7   chr7_3496630     ZGre    T    G        0      0        2 
   7   chr7_3496630     ZHar    T    G        0      0        2 
   7   chr7_3496630   Sample    T    G        1      2        2 
   7   chr7_3500845     AAsi    T    C        0      0        2 
   7   chr7_3500845     AKia    T    C        0      0        2 
   7   chr7_3500845     AOna    T    C        0      0        2 
   7   chr7_3500845     ASom    T    C        0      0        2 
   7   chr7_3500845     HCab    T    C        1      2        2 
   7   chr7_3500845     HPrz    T    C        0      0        2 
   7   chr7_3500845     ZBoe    T    C        0      0        2 
   7   chr7_3500845     ZGre    T    C        0      0        2 
   7   chr7_3500845     ZHar    T    C        0      0        2 
   7   chr7_3500845   Sample    T    C        0      0        2 
   7   chr7_3501381     AAsi    A    G        0      0        2 
   7   chr7_3501381     AKia    A    G        0      0        2 
   7   chr7_3501381     AOna    A    G        0      0        2 
   7   chr7_3501381     ASom    A    G        0      0        2 
   7   chr7_3501381     HCab    A    G        0      0        2 
   7   chr7_3501381     HPrz    A    G        0      0        2 
   7   chr7_3501381     ZBoe    A    G        0      0        2 
   7   chr7_3501381     ZGre    A    G        0      0        2 
   7   chr7_3501381     ZHar    A    G      0.5      1        2 
   7   chr7_3501381   Sample    A    G        0      0        2 
   7   chr7_3503707     AAsi    A    G        0      0        2 
   7   chr7_3503707     AKia    A    G        0      0        2 
   7   chr7_3503707     AOna    A    G        0      0        2 
   7   chr7_3503707     ASom    A    G        0      0        2 
   7   chr7_3503707     HCab    A    G        0      0        2 
   7   chr7_3503707     HPrz    A    G        1      2        2 
   7   chr7_3503707     ZBoe    A    G        0      0        2 
   7   chr7_3503707     ZGre    A    G        0      0        2 
   7   chr7_3503707     ZHar    A    G        0      0        2 
   7   chr7_3503707   Sample    A    G        0      0        2 
   7   chr7_3504252     AAsi    A    G        0      0        2 
   7   chr7_3504252     AKia    A    G        0      0        2 
   7   chr7_3504252     AOna    A    G        0      0        2 
   7   chr7_3504252     ASom    A    G        0      0        2 
   7   chr7_3504252     HCab    A    G        0      0        2 
   7   chr7_3504252     HPrz    A    G        0      0        2 
   7   chr7_3504252     ZBoe    A    G        0      0        2 
   7   chr7_3504252     ZGre    A    G        1      2        2 
   7   chr7_3504252     ZHar    A    G        0      0        2 
   7   chr7_3504252   Sample    A    G        0      0        2 
   7   chr7_3507209     AAsi    T    C        1      2        2 
   7   chr7_3507209     AKia    T    C        0      0        2 
   7   chr7_3507209     AOna    T    C        0      0        2 
   7   chr7_3507209     ASom    T    C        0      0        2 
   7   chr7_3507209     HCab    T    C        0      0        2 
   7   chr7_3507209     HPrz    T    C        0      0        2 
   7   chr7_3507209     ZBoe    T    C        0      0        2 
   7   chr7_3507209     ZGre    T    C        0      0        2 
   7   chr7_3507209     ZHar    T    C        0      0        2 
   7   chr7_3507209   Sample    T    C        0      0        2 
   7   chr7_3559253     AAsi    A    G        1      2        2 
   7   chr7_3559253     AKia    A    G        0      0        2 
   7   chr7_3559253     AOna    A    G        0      0        2 
   7   chr7_3559253     ASom    A    G        0      0        2 
   7   chr7_3559253     HCab    A    G        0      0        2 
   7   chr7_3559253     HPrz    A    G        0      0        2 
   7   chr7_3559253     ZBoe    A    G        0      0        2 
   7   chr7_3559253     ZGre    A    G        0      0        2 
   7   chr7_3559253     ZHar    A    G        0      0        2 
   7   chr7_3559253   Sample    A    G        1      2        2 
   7   chr7_3584318     AAsi    A    G        0      0        2 
   7   chr7_3584318     AKia    A    G        0      0        2 
   7   chr7_3584318     AOna    A    G        0      0        2 
   7   chr7_3584318     ASom    A    G        0      0        2 
   7   chr7_3584318     HCab    A    G        0      0        2 
   7   chr7_3584318     HPrz    A    G        0      0        2 
   7   chr7_3584318     ZBoe    A    G        1      2        2 
   7   chr7_3584318     ZGre    A    G        1      2        2 
   7   chr7_3584318     ZHar    A    G        1      2        2 
   7   chr7_3584318   Sample    A    G        0      0        2 
   7   chr7_3590904     AAsi    C    T        1      2        2 
   7   chr7_3590904     AKia    C    T        1      2        2 
   7   chr7_3590904     AOna    C    T        1      2        2 
   7   chr7_3590904     ASom    C    T        1      2        2 
   7   chr7_3590904     HCab    C    T        0      0        2 
   7   chr7_3590904     HPrz    C    T        0      0        2 
   7   chr7_3590904     ZBoe    C    T        0      0        2 
   7   chr7_3590904     ZGre    C    T        0      0        2 
   7   chr7_3590904     ZHar    C    T        0      0        2 
   7   chr7_3590904   Sample    C    T        1      2        2 
   7   chr7_3597298     AAsi    T    C        0      0        2 
   7   chr7_3597298     AKia    T    C        0      0        2 
   7   chr7_3597298     AOna    T    C        0      0        2 
   7   chr7_3597298     ASom    T    C        0      0        2 
   7   chr7_3597298     HCab    T    C        0      0        2 
   7   chr7_3597298     HPrz    T    C        0      0        2 
   7   chr7_3597298     ZBoe    T    C        0      0        2 
   7   chr7_3597298     ZGre    T    C        1      2        2 
   7   chr7_3597298     ZHar    T    C        0      0        2 
   7   chr7_3597298   Sample    T    C        0      0        2 
   7   chr7_3600763     AAsi    A    G        0      0        2 
   7   chr7_3600763     AKia    A    G        1      2        2 
   7   chr7_3600763     AOna    A    G        0      0        2 
   7   chr7_3600763     ASom    A    G        0      0        2 
   7   chr7_3600763     HCab    A    G        0      0        2 
   7   chr7_3600763     HPrz    A    G        0      0        2 
   7   chr7_3600763     ZBoe    A    G        1      2        2 
   7   chr7_3600763     ZGre    A    G        1      2        2 
   7   chr7_3600763     ZHar    A    G        1      2        2 
   7   chr7_3600763   Sample    A    G        0      0        2 
   7   chr7_3605057     AAsi    T    C        0      0        2 
   7   chr7_3605057     AKia    T    C        0      0        2 
   7   chr7_3605057     AOna    T    C        0      0        2 
   7   chr7_3605057     ASom    T    C        0      0        2 
   7   chr7_3605057     HCab    T    C        0      0        2 
   7   chr7_3605057     HPrz    T    C        0      0        2 
   7   chr7_3605057     ZBoe    T    C      0.5      1        2 
   7   chr7_3605057     ZGre    T    C        0      0        2 
   7   chr7_3605057     ZHar    T    C        0      0        2 
   7   chr7_3605057   Sample    T    C        0      0        2 
   7   chr7_3607546     AAsi    A    G        0      0        2 
   7   chr7_3607546     AKia    A    G        0      0        2 
   7   chr7_3607546     AOna    A    G        0      0        2 
   7   chr7_3607546     ASom    A    G        0      0        2 
   7   chr7_3607546     HCab    A    G        1      2        2 
   7   chr7_3607546     HPrz    A    G        1      2        2 
   7   chr7_3607546     ZBoe    A    G        0      0        2 
   7   chr7_3607546     ZGre    A    G        0      0        2 
   7   chr7_3607546     ZHar    A    G        0      0        2 
   7   chr7_3607546   Sample    A    G        0      0        2 
   7   chr7_3610872     AAsi    T    C        0      0        2 
   7   chr7_3610872     AKia    T    C        0      0        2 
   7   chr7_3610872     AOna    T    C        0      0        2 
   7   chr7_3610872     ASom    T    C        0      0        2 
   7   chr7_3610872     HCab    T    C        0      0        2 
   7   chr7_3610872     HPrz    T    C        0      0        2 
   7   chr7_3610872     ZBoe    T    C        1      2        2 
   7   chr7_3610872     ZGre    T    C        0      0        2 
   7   chr7_3610872     ZHar    T    C        0      0        2 
   7   chr7_3610872   Sample    T    C        0      0        2 
   7   chr7_3613910     AAsi    A    G        0      0        2 
   7   chr7_3613910     AKia    A    G        0      0        2 
   7   chr7_3613910     AOna    A    G        0      0        2 
   7   chr7_3613910     ASom    A    G        0      0        2 
   7   chr7_3613910     HCab    A    G        0      0        2 
   7   chr7_3613910     HPrz    A    G        0      0        2 
   7   chr7_3613910     ZBoe    A    G        0      0        2 
   7   chr7_3613910     ZGre    A    G        0      0        2 
   7   chr7_3613910     ZHar    A    G        1      2        2 
   7   chr7_3613910   Sample    A    G        0      0        2 
   7   chr7_3614095     AAsi    C    T        0      0        2 
   7   chr7_3614095     AKia    C    T        0      0        2 
   7   chr7_3614095     AOna    C    T      0.5      1        2 
   7   chr7_3614095     ASom    C    T        0      0        2 
   7   chr7_3614095     HCab    C    T        0      0        2 
   7   chr7_3614095     HPrz    C    T        0      0        2 
   7   chr7_3614095     ZBoe    C    T        0      0        2 
   7   chr7_3614095     ZGre    C    T        0      0        2 
   7   chr7_3614095     ZHar    C    T        0      0        2 
   7   chr7_3614095   Sample    C    T        0      0        2 
   7   chr7_3616394     AAsi    A    G        0      0        2 
   7   chr7_3616394     AKia    A    G        0      0        2 
   7   chr7_3616394     AOna    A    G        0      0        2 
   7   chr7_3616394     ASom    A    G        0      0        2 
   7   chr7_3616394     HCab    A    G        0      0        2 
   7   chr7_3616394     HPrz    A    G        0      0        2 
   7   chr7_3616394     ZBoe    A    G        0      0        2 
   7   chr7_3616394     ZGre    A    G        1      2        2 
   7   chr7_3616394     ZHar    A    G        0      0        2 
   7   chr7_3616394   Sample    A    G        0      0        2 
   7   chr7_3626096     AAsi    A    G        0      0        2 
   7   chr7_3626096     AKia    A    G        0      0        2 
   7   chr7_3626096     AOna    A    G        0      0        2 
   7   chr7_3626096     ASom    A    G      0.5      1        2 
   7   chr7_3626096     HCab    A    G        0      0        2 
   7   chr7_3626096     HPrz    A    G        0      0        2 
   7   chr7_3626096     ZBoe    A    G        0      0        2 
   7   chr7_3626096     ZGre    A    G        0      0        2 
   7   chr7_3626096     ZHar    A    G        0      0        2 
   7   chr7_3626096   Sample    A    G        0      0        2 
   7   chr7_3629792     AAsi    T    C        0      0        2 
   7   chr7_3629792     AKia    T    C        0      0        2 
   7   chr7_3629792     AOna    T    C        0      0        2 
   7   chr7_3629792     ASom    T    C        0      0        2 
   7   chr7_3629792     HCab    T    C        1      2        2 
   7   chr7_3629792     HPrz    T    C        1      2        2 
   7   chr7_3629792     ZBoe    T    C        0      0        2 
   7   chr7_3629792     ZGre    T    C        0      0        2 
   7   chr7_3629792     ZHar    T    C        0      0        2 
   7   chr7_3629792   Sample    T    C        0      0        2 
   7   chr7_3630804     AAsi    C    T        0      0        2 
   7   chr7_3630804     AKia    C    T        0      0        2 
   7   chr7_3630804     AOna    C    T        0      0        2 
   7   chr7_3630804     ASom    C    T        0      0        2 
   7   chr7_3630804     HCab    C    T        1      2        2 
   7   chr7_3630804     HPrz    C    T        1      2        2 
   7   chr7_3630804     ZBoe    C    T        0      0        2 
   7   chr7_3630804     ZGre    C    T        0      0        2 
   7   chr7_3630804     ZHar    C    T        0      0        2 
   7   chr7_3630804   Sample    C    T        0      0        2 
   7   chr7_3640701     AAsi    G    T        0      0        2 
   7   chr7_3640701     AKia    G    T        0      0        2 
   7   chr7_3640701     AOna    G    T        0      0        2 
   7   chr7_3640701     ASom    G    T        0      0        2 
   7   chr7_3640701     HCab    G    T        1      2        2 
   7   chr7_3640701     HPrz    G    T        1      2        2 
   7   chr7_3640701     ZBoe    G    T        0      0        2 
   7   chr7_3640701     ZGre    G    T        0      0        2 
   7   chr7_3640701     ZHar    G    T        0      0        2 
   7   chr7_3640701   Sample    G    T        0      0        2 
   7   chr7_3653623     AAsi    T    C        0      0        2 
   7   chr7_3653623     AKia    T    C        0      0        2 
   7   chr7_3653623     AOna    T    C        0      0        2 
   7   chr7_3653623     ASom    T    C        0      0        2 
   7   chr7_3653623     HCab    T    C        0      0        2 
   7   chr7_3653623     HPrz    T    C      0.5      1        2 
   7   chr7_3653623     ZBoe    T    C        0      0        2 
   7   chr7_3653623     ZGre    T    C        0      0        2 
   7   chr7_3653623     ZHar    T    C        0      0        2 
   7   chr7_3653623   Sample    T    C        0      0        2 
   7   chr7_3657265     AAsi    A    G        0      0        2 
   7   chr7_3657265     AKia    A    G        0      0        2 
   7   chr7_3657265     AOna    A    G      0.5      1        2 
   7   chr7_3657265     ASom    A    G        0      0        2 
   7   chr7_3657265     HCab    A    G        0      0        2 
   7   chr7_3657265     HPrz    A    G        0      0        2 
   7   chr7_3657265     ZBoe    A    G        0      0        2 
   7   chr7_3657265     ZGre    A    G        0      0        2 
   7   chr7_3657265     ZHar    A    G        0      0        2 
   7   chr7_3657265   Sample    A    G        0      0        2 
   7   chr7_3657705     AAsi    A    G        0      0        2 
   7   chr7_3657705     AKia    A    G        1      2        2 
   7   chr7_3657705     AOna    A    G      0.5      1        2 
   7   chr7_3657705     ASom    A    G        0      0        2 
   7   chr7_3657705     HCab    A    G        0      0        2 
   7   chr7_3657705     HPrz    A    G        0      0        2 
   7   chr7_3657705     ZBoe    A    G        0      0        2 
   7   chr7_3657705     ZGre    A    G        0      0        2 
   7   chr7_3657705     ZHar    A    G        0      0        2 
   7   chr7_3657705   Sample    A    G        0      0        2 
   7   chr7_3660659     AAsi    A    G        0      0        2 
   7   chr7_3660659     AKia    A    G        0      0        2 
   7   chr7_3660659     AOna    A    G        0      0        2 
   7   chr7_3660659     ASom    A    G        0      0        2 
   7   chr7_3660659     HCab    A    G        0      0        2 
   7   chr7_3660659     HPrz    A    G        0      0        2 
   7   chr7_3660659     ZBoe    A    G        0      0        2 
   7   chr7_3660659     ZGre    A    G        1      2        2 
   7   chr7_3660659     ZHar    A    G        0      0        2 
   7   chr7_3660659   Sample    A    G        0      0        2 
   7   chr7_3660676     AAsi    T    C        0      0        2 
   7   chr7_3660676     AKia    T    C        0      0        2 
   7   chr7_3660676     AOna    T    C        0      0        2 
   7   chr7_3660676     ASom    T    C        0      0        2 
   7   chr7_3660676     HCab    T    C        1      2        2 
   7   chr7_3660676     HPrz    T    C        1      2        2 
   7   chr7_3660676     ZBoe    T    C        0      0        2 
   7   chr7_3660676     ZGre    T    C        0      0        2 
   7   chr7_3660676     ZHar    T    C        0      0        2 
   7   chr7_3660676   Sample    T    C        0      0        2 
   7   chr7_3668483     AAsi    T    C        0      0        2 
   7   chr7_3668483     AKia    T    C        0      0        2 
   7   chr7_3668483     AOna    T    C        0      0        2 
   7   chr7_3668483     ASom    T    C        0      0        2 
   7   chr7_3668483     HCab    T    C        0      0        2 
   7   chr7_3668483     HPrz    T    C        0      0        2 
   7   chr7_3668483     ZBoe    T    C        1      2        2 
   7   chr7_3668483     ZGre    T    C        0      0        2 
   7   chr7_3668483     ZHar    T    C        0      0        2 
   7   chr7_3668483   Sample    T    C        0      0        2 
   7   chr7_3674907     AAsi    G    A        0      0        2 
   7   chr7_3674907     AKia    G    A        0      0        2 
   7   chr7_3674907     AOna    G    A        0      0        2 
   7   chr7_3674907     ASom    G    A        0      0        2 
   7   chr7_3674907     HCab    G    A        0      0        2 
   7   chr7_3674907     HPrz    G    A        0      0        2 
   7   chr7_3674907     ZBoe    G    A        0      0        2 
   7   chr7_3674907     ZGre    G    A        0      0        2 
   7   chr7_3674907     ZHar    G    A        1      2        2 
   7   chr7_3674907   Sample    G    A        0      0        2 
   7   chr7_3681175     AAsi    A    G        0      0        2 
   7   chr7_3681175     AKia    A    G        0      0        2 
   7   chr7_3681175     AOna    A    G        0      0        2 
   7   chr7_3681175     ASom    A    G        0      0        2 
   7   chr7_3681175     HCab    A    G        1      2        2 
   7   chr7_3681175     HPrz    A    G        1      2        2 
   7   chr7_3681175     ZBoe    A    G        0      0        2 
   7   chr7_3681175     ZGre    A    G        0      0        2 
   7   chr7_3681175     ZHar    A    G        0      0        2 
   7   chr7_3681175   Sample    A    G        0      0        2 
   7   chr7_3682671     AAsi    C    T        0      0        2 
   7   chr7_3682671     AKia    C    T        0      0        2 
   7   chr7_3682671     AOna    C    T        0      0        2 
   7   chr7_3682671     ASom    C    T        0      0        2 
   7   chr7_3682671     HCab    C    T        1      2        2 
   7   chr7_3682671     HPrz    C    T        1      2        2 
   7   chr7_3682671     ZBoe    C    T        0      0        2 
   7   chr7_3682671     ZGre    C    T        0      0        2 
   7   chr7_3682671     ZHar    C    T        0      0        2 
   7   chr7_3682671   Sample    C    T        0      0        2 
   7   chr7_3686680     AAsi    T    C        0      0        2 
   7   chr7_3686680     AKia    T    C        0      0        2 
   7   chr7_3686680     AOna    T    C        0      0        2 
   7   chr7_3686680     ASom    T    C      0.5      1        2 
   7   chr7_3686680     HCab    T    C        0      0        2 
   7   chr7_3686680     HPrz    T    C        0      0        2 
   7   chr7_3686680     ZBoe    T    C        0      0        2 
   7   chr7_3686680     ZGre    T    C        0      0        2 
   7   chr7_3686680     ZHar    T    C        0      0        2 
   7   chr7_3686680   Sample    T    C        0      0        2 
   7   chr7_3688092     AAsi    T    C        0      0        2 
   7   chr7_3688092     AKia    T    C        0      0        2 
   7   chr7_3688092     AOna    T    C        0      0        2 
   7   chr7_3688092     ASom    T    C        0      0        2 
   7   chr7_3688092     HCab    T    C        0      0        2 
   7   chr7_3688092     HPrz    T    C        0      0        2 
   7   chr7_3688092     ZBoe    T    C        0      0        2 
   7   chr7_3688092     ZGre    T    C        0      0        2 
   7   chr7_3688092     ZHar    T    C      0.5      1        2 
   7   chr7_3688092   Sample    T    C        0      0        2 
   7   chr7_3689745     AAsi    C    T        0      0        2 
   7   chr7_3689745     AKia    C    T        0      0        2 
   7   chr7_3689745     AOna    C    T        0      0        2 
   7   chr7_3689745     ASom    C    T        0      0        2 
   7   chr7_3689745     HCab    C    T        0      0        2 
   7   chr7_3689745     HPrz    C    T        0      0        2 
   7   chr7_3689745     ZBoe    C    T        0      0        2 
   7   chr7_3689745     ZGre    C    T        0      0        2 
   7   chr7_3689745     ZHar    C    T      0.5      1        2 
   7   chr7_3689745   Sample    C    T        0      0        2 
   7   chr7_3699711     AAsi    G    T        0      0        2 
   7   chr7_3699711     AKia    G    T        0      0        2 
   7   chr7_3699711     AOna    G    T        0      0        2 
   7   chr7_3699711     ASom    G    T        0      0        2 
   7   chr7_3699711     HCab    G    T        0      0        2 
   7   chr7_3699711     HPrz    G    T        0      0        2 
   7   chr7_3699711     ZBoe    G    T        0      0        2 
   7   chr7_3699711     ZGre    G    T      0.5      1        2 
   7   chr7_3699711     ZHar    G    T        0      0        2 
```
