## Supplementary File 7. Zonkey (Schubert et al. 2017) report for donkey specimen Ancient7. for "No genetic evidence yet for hinnies at Mazongshan (400-160 BCE), northwestern China": incl_ts.frq.strat (part 96 of 296)

```
   7   chr7_3699711   Sample    G    T        0      0        2 
   7   chr7_3702444     AAsi    T    C        0      0        2 
   7   chr7_3702444     AKia    T    C        0      0        2 
   7   chr7_3702444     AOna    T    C        0      0        2 
   7   chr7_3702444     ASom    T    C        0      0        2 
   7   chr7_3702444     HCab    T    C        0      0        2 
   7   chr7_3702444     HPrz    T    C        0      0        2 
   7   chr7_3702444     ZBoe    T    C      0.5      1        2 
   7   chr7_3702444     ZGre    T    C        1      2        2 
   7   chr7_3702444     ZHar    T    C        0      0        2 
   7   chr7_3702444   Sample    T    C        0      0        2 
   7   chr7_3706926     AAsi    T    C        0      0        2 
   7   chr7_3706926     AKia    T    C        0      0        2 
   7   chr7_3706926     AOna    T    C        0      0        2 
   7   chr7_3706926     ASom    T    C        0      0        2 
   7   chr7_3706926     HCab    T    C        0      0        2 
   7   chr7_3706926     HPrz    T    C        0      0        2 
   7   chr7_3706926     ZBoe    T    C        0      0        2 
   7   chr7_3706926     ZGre    T    C        0      0        2 
   7   chr7_3706926     ZHar    T    C      0.5      1        2 
   7   chr7_3706926   Sample    T    C        0      0        2 
   7   chr7_3708147     AAsi    A    G        0      0        2 
   7   chr7_3708147     AKia    A    G        0      0        2 
   7   chr7_3708147     AOna    A    G        0      0        2 
   7   chr7_3708147     ASom    A    G        0      0        2 
   7   chr7_3708147     HCab    A    G        0      0        2 
   7   chr7_3708147     HPrz    A    G        0      0        2 
   7   chr7_3708147     ZBoe    A    G        0      0        2 
   7   chr7_3708147     ZGre    A    G        0      0        2 
   7   chr7_3708147     ZHar    A    G      0.5      1        2 
   7   chr7_3708147   Sample    A    G        0      0        2 
   7   chr7_3713018     AAsi    G    C        0      0        2 
   7   chr7_3713018     AKia    G    C        0      0        2 
   7   chr7_3713018     AOna    G    C        0      0        2 
   7   chr7_3713018     ASom    G    C        0      0        2 
   7   chr7_3713018     HCab    G    C        1      2        2 
   7   chr7_3713018     HPrz    G    C        1      2        2 
   7   chr7_3713018     ZBoe    G    C        0      0        2 
   7   chr7_3713018     ZGre    G    C        0      0        2 
   7   chr7_3713018     ZHar    G    C        0      0        2 
   7   chr7_3713018   Sample    G    C        0      0        2 
   7   chr7_3715722     AAsi    G    T        0      0        2 
   7   chr7_3715722     AKia    G    T        1      2        2 
   7   chr7_3715722     AOna    G    T        1      2        2 
   7   chr7_3715722     ASom    G    T        0      0        2 
   7   chr7_3715722     HCab    G    T        1      2        2 
   7   chr7_3715722     HPrz    G    T        1      2        2 
   7   chr7_3715722     ZBoe    G    T        0      0        2 
   7   chr7_3715722     ZGre    G    T        0      0        2 
   7   chr7_3715722     ZHar    G    T        0      0        2 
   7   chr7_3715722   Sample    G    T        0      0        2 
   7   chr7_3718130     AAsi    C    T        0      0        2 
   7   chr7_3718130     AKia    C    T        0      0        2 
   7   chr7_3718130     AOna    C    T        0      0        2 
   7   chr7_3718130     ASom    C    T        0      0        2 
   7   chr7_3718130     HCab    C    T        1      2        2 
   7   chr7_3718130     HPrz    C    T        0      0        2 
   7   chr7_3718130     ZBoe    C    T        0      0        2 
   7   chr7_3718130     ZGre    C    T        0      0        2 
   7   chr7_3718130     ZHar    C    T        0      0        2 
   7   chr7_3718130   Sample    C    T        0      0        2 
   7   chr7_3718141     AAsi    A    G        0      0        2 
   7   chr7_3718141     AKia    A    G      0.5      1        2 
   7   chr7_3718141     AOna    A    G        0      0        2 
   7   chr7_3718141     ASom    A    G        0      0        2 
   7   chr7_3718141     HCab    A    G        0      0        2 
   7   chr7_3718141     HPrz    A    G        0      0        2 
   7   chr7_3718141     ZBoe    A    G        0      0        2 
   7   chr7_3718141     ZGre    A    G        0      0        2 
   7   chr7_3718141     ZHar    A    G        0      0        2 
   7   chr7_3718141   Sample    A    G        0      0        2 
   7   chr7_3720539     AAsi    A    C        0      0        2 
   7   chr7_3720539     AKia    A    C        0      0        2 
   7   chr7_3720539     AOna    A    C        0      0        2 
   7   chr7_3720539     ASom    A    C        0      0        2 
   7   chr7_3720539     HCab    A    C        1      2        2 
   7   chr7_3720539     HPrz    A    C        0      0        2 
   7   chr7_3720539     ZBoe    A    C        0      0        2 
   7   chr7_3720539     ZGre    A    C        0      0        2 
   7   chr7_3720539     ZHar    A    C        0      0        2 
   7   chr7_3720539   Sample    A    C        0      0        2 
   7   chr7_3725004     AAsi    C    T        0      0        2 
   7   chr7_3725004     AKia    C    T        0      0        2 
   7   chr7_3725004     AOna    C    T        0      0        2 
   7   chr7_3725004     ASom    C    T        0      0        2 
   7   chr7_3725004     HCab    C    T        1      2        2 
   7   chr7_3725004     HPrz    C    T        1      2        2 
   7   chr7_3725004     ZBoe    C    T        0      0        2 
   7   chr7_3725004     ZGre    C    T        0      0        2 
   7   chr7_3725004     ZHar    C    T        0      0        2 
   7   chr7_3725004   Sample    C    T        0      0        2 
   7   chr7_3725368     AAsi    C    A        0      0        2 
   7   chr7_3725368     AKia    C    A        0      0        2 
   7   chr7_3725368     AOna    C    A        0      0        2 
   7   chr7_3725368     ASom    C    A        0      0        2 
   7   chr7_3725368     HCab    C    A        1      2        2 
   7   chr7_3725368     HPrz    C    A        1      2        2 
   7   chr7_3725368     ZBoe    C    A        0      0        2 
   7   chr7_3725368     ZGre    C    A        0      0        2 
   7   chr7_3725368     ZHar    C    A        0      0        2 
   7   chr7_3725368   Sample    C    A        0      0        2 
   7   chr7_3726402     AAsi    C    T        0      0        2 
   7   chr7_3726402     AKia    C    T        0      0        2 
   7   chr7_3726402     AOna    C    T        0      0        2 
   7   chr7_3726402     ASom    C    T        0      0        2 
   7   chr7_3726402     HCab    C    T        0      0        2 
   7   chr7_3726402     HPrz    C    T        0      0        2 
   7   chr7_3726402     ZBoe    C    T        1      2        2 
   7   chr7_3726402     ZGre    C    T        0      0        2 
   7   chr7_3726402     ZHar    C    T        0      0        2 
   7   chr7_3726402   Sample    C    T        0      0        2 
   7   chr7_3731926     AAsi    T    C        0      0        2 
   7   chr7_3731926     AKia    T    C        0      0        2 
   7   chr7_3731926     AOna    T    C        0      0        2 
   7   chr7_3731926     ASom    T    C        0      0        2 
   7   chr7_3731926     HCab    T    C        0      0        2 
   7   chr7_3731926     HPrz    T    C        1      2        2 
   7   chr7_3731926     ZBoe    T    C        0      0        2 
   7   chr7_3731926     ZGre    T    C        0      0        2 
   7   chr7_3731926     ZHar    T    C        0      0        2 
   7   chr7_3731926   Sample    T    C        0      0        2 
   7   chr7_3735910     AAsi    G    A        0      0        2 
   7   chr7_3735910     AKia    G    A        0      0        2 
   7   chr7_3735910     AOna    G    A        0      0        2 
   7   chr7_3735910     ASom    G    A        0      0        2 
   7   chr7_3735910     HCab    G    A        1      2        2 
   7   chr7_3735910     HPrz    G    A        1      2        2 
   7   chr7_3735910     ZBoe    G    A        0      0        2 
   7   chr7_3735910     ZGre    G    A        0      0        2 
   7   chr7_3735910     ZHar    G    A        0      0        2 
   7   chr7_3735910   Sample    G    A        0      0        2 
   7   chr7_3739024     AAsi    A    G        0      0        2 
   7   chr7_3739024     AKia    A    G        0      0        2 
   7   chr7_3739024     AOna    A    G        0      0        2 
   7   chr7_3739024     ASom    A    G        0      0        2 
   7   chr7_3739024     HCab    A    G        0      0        2 
   7   chr7_3739024     HPrz    A    G        0      0        2 
   7   chr7_3739024     ZBoe    A    G        0      0        2 
   7   chr7_3739024     ZGre    A    G        0      0        2 
   7   chr7_3739024     ZHar    A    G        1      2        2 
   7   chr7_3739024   Sample    A    G        0      0        2 
   7   chr7_3739570     AAsi    T    C        0      0        2 
   7   chr7_3739570     AKia    T    C        0      0        2 
   7   chr7_3739570     AOna    T    C        0      0        2 
   7   chr7_3739570     ASom    T    C        1      2        2 
   7   chr7_3739570     HCab    T    C        0      0        2 
   7   chr7_3739570     HPrz    T    C        0      0        2 
   7   chr7_3739570     ZBoe    T    C        0      0        2 
   7   chr7_3739570     ZGre    T    C        0      0        2 
   7   chr7_3739570     ZHar    T    C        0      0        2 
   7   chr7_3739570   Sample    T    C        0      0        2 
   7   chr7_3742662     AAsi    T    A        0      0        2 
   7   chr7_3742662     AKia    T    A        0      0        2 
   7   chr7_3742662     AOna    T    A        0      0        2 
   7   chr7_3742662     ASom    T    A        0      0        2 
   7   chr7_3742662     HCab    T    A        1      2        2 
   7   chr7_3742662     HPrz    T    A        1      2        2 
   7   chr7_3742662     ZBoe    T    A        0      0        2 
   7   chr7_3742662     ZGre    T    A        0      0        2 
   7   chr7_3742662     ZHar    T    A        0      0        2 
   7   chr7_3742662   Sample    T    A        0      0        2 
   7   chr7_3747040     AAsi    G    A        0      0        2 
   7   chr7_3747040     AKia    G    A        0      0        2 
   7   chr7_3747040     AOna    G    A        0      0        2 
   7   chr7_3747040     ASom    G    A        0      0        2 
   7   chr7_3747040     HCab    G    A        0      0        2 
   7   chr7_3747040     HPrz    G    A        0      0        2 
   7   chr7_3747040     ZBoe    G    A        1      2        2 
   7   chr7_3747040     ZGre    G    A        1      2        2 
   7   chr7_3747040     ZHar    G    A        0      0        2 
   7   chr7_3747040   Sample    G    A        0      0        2 
   7   chr7_3748260     AAsi    A    G        0      0        2 
   7   chr7_3748260     AKia    A    G        0      0        2 
   7   chr7_3748260     AOna    A    G      0.5      1        2 
   7   chr7_3748260     ASom    A    G        0      0        2 
   7   chr7_3748260     HCab    A    G        0      0        2 
   7   chr7_3748260     HPrz    A    G        0      0        2 
   7   chr7_3748260     ZBoe    A    G        0      0        2 
   7   chr7_3748260     ZGre    A    G        0      0        2 
   7   chr7_3748260     ZHar    A    G        0      0        2 
   7   chr7_3748260   Sample    A    G        0      0        2 
   7   chr7_3748851     AAsi    G    A        0      0        2 
   7   chr7_3748851     AKia    G    A        0      0        2 
   7   chr7_3748851     AOna    G    A        0      0        2 
   7   chr7_3748851     ASom    G    A        0      0        2 
   7   chr7_3748851     HCab    G    A        0      0        2 
   7   chr7_3748851     HPrz    G    A        0      0        2 
   7   chr7_3748851     ZBoe    G    A        0      0        2 
   7   chr7_3748851     ZGre    G    A      0.5      1        2 
   7   chr7_3748851     ZHar    G    A        0      0        2 
   7   chr7_3748851   Sample    G    A        0      0        2 
   7   chr7_3766520     AAsi    C    G        0      0        2 
   7   chr7_3766520     AKia    C    G        0      0        2 
   7   chr7_3766520     AOna    C    G        0      0        2 
   7   chr7_3766520     ASom    C    G        0      0        2 
   7   chr7_3766520     HCab    C    G        0      0        2 
   7   chr7_3766520     HPrz    C    G      0.5      1        2 
   7   chr7_3766520     ZBoe    C    G        0      0        2 
   7   chr7_3766520     ZGre    C    G        0      0        2 
   7   chr7_3766520     ZHar    C    G        0      0        2 
   7   chr7_3766520   Sample    C    G        0      0        2 
   7   chr7_3769762     AAsi    T    C        0      0        2 
   7   chr7_3769762     AKia    T    C        0      0        2 
   7   chr7_3769762     AOna    T    C      0.5      1        2 
   7   chr7_3769762     ASom    T    C        0      0        2 
   7   chr7_3769762     HCab    T    C        0      0        2 
   7   chr7_3769762     HPrz    T    C        0      0        2 
   7   chr7_3769762     ZBoe    T    C        0      0        2 
   7   chr7_3769762     ZGre    T    C        0      0        2 
   7   chr7_3769762     ZHar    T    C        0      0        2 
   7   chr7_3769762   Sample    T    C        0      0        2 
   7   chr7_3777877     AAsi    C    T        0      0        2 
   7   chr7_3777877     AKia    C    T        0      0        2 
   7   chr7_3777877     AOna    C    T        0      0        2 
   7   chr7_3777877     ASom    C    T        0      0        2 
   7   chr7_3777877     HCab    C    T        0      0        2 
   7   chr7_3777877     HPrz    C    T      0.5      1        2 
   7   chr7_3777877     ZBoe    C    T        0      0        2 
   7   chr7_3777877     ZGre    C    T        0      0        2 
   7   chr7_3777877     ZHar    C    T        0      0        2 
   7   chr7_3777877   Sample    C    T        0      0        2 
   7   chr7_3782798     AAsi    A    G        0      0        2 
   7   chr7_3782798     AKia    A    G        0      0        2 
   7   chr7_3782798     AOna    A    G        0      0        2 
   7   chr7_3782798     ASom    A    G        0      0        2 
   7   chr7_3782798     HCab    A    G        1      2        2 
   7   chr7_3782798     HPrz    A    G      0.5      1        2 
   7   chr7_3782798     ZBoe    A    G        0      0        2 
   7   chr7_3782798     ZGre    A    G        0      0        2 
   7   chr7_3782798     ZHar    A    G        0      0        2 
   7   chr7_3782798   Sample    A    G        0      0        2 
   7   chr7_3789409     AAsi    T    A        0      0        2 
   7   chr7_3789409     AKia    T    A        0      0        2 
   7   chr7_3789409     AOna    T    A        0      0        2 
   7   chr7_3789409     ASom    T    A        0      0        2 
   7   chr7_3789409     HCab    T    A        0      0        2 
   7   chr7_3789409     HPrz    T    A        0      0        2 
   7   chr7_3789409     ZBoe    T    A        0      0        2 
   7   chr7_3789409     ZGre    T    A        1      2        2 
   7   chr7_3789409     ZHar    T    A        0      0        2 
   7   chr7_3789409   Sample    T    A        0      0        2 
   7   chr7_3789838     AAsi    T    C        0      0        2 
   7   chr7_3789838     AKia    T    C        0      0        2 
   7   chr7_3789838     AOna    T    C        0      0        2 
   7   chr7_3789838     ASom    T    C        1      2        2 
   7   chr7_3789838     HCab    T    C        0      0        2 
   7   chr7_3789838     HPrz    T    C        0      0        2 
   7   chr7_3789838     ZBoe    T    C        0      0        2 
   7   chr7_3789838     ZGre    T    C        0      0        2 
   7   chr7_3789838     ZHar    T    C        0      0        2 
   7   chr7_3789838   Sample    T    C        0      0        2 
   7   chr7_3790259     AAsi    C    T        0      0        2 
   7   chr7_3790259     AKia    C    T        0      0        2 
   7   chr7_3790259     AOna    C    T        0      0        2 
   7   chr7_3790259     ASom    C    T        0      0        2 
   7   chr7_3790259     HCab    C    T        1      2        2 
   7   chr7_3790259     HPrz    C    T        1      2        2 
   7   chr7_3790259     ZBoe    C    T        0      0        2 
   7   chr7_3790259     ZGre    C    T        0      0        2 
   7   chr7_3790259     ZHar    C    T        0      0        2 
   7   chr7_3790259   Sample    C    T        0      0        2 
   7   chr7_3790572     AAsi    A    G        0      0        2 
   7   chr7_3790572     AKia    A    G        0      0        2 
   7   chr7_3790572     AOna    A    G        0      0        2 
   7   chr7_3790572     ASom    A    G        0      0        2 
   7   chr7_3790572     HCab    A    G        0      0        2 
   7   chr7_3790572     HPrz    A    G      0.5      1        2 
   7   chr7_3790572     ZBoe    A    G        0      0        2 
   7   chr7_3790572     ZGre    A    G        0      0        2 
   7   chr7_3790572     ZHar    A    G        0      0        2 
   7   chr7_3790572   Sample    A    G        0      0        2 
   7   chr7_3793549     AAsi    A    T        0      0        2 
   7   chr7_3793549     AKia    A    T        0      0        2 
   7   chr7_3793549     AOna    A    T        0      0        2 
   7   chr7_3793549     ASom    A    T        0      0        2 
   7   chr7_3793549     HCab    A    T        0      0        2 
   7   chr7_3793549     HPrz    A    T        0      0        2 
   7   chr7_3793549     ZBoe    A    T      0.5      1        2 
   7   chr7_3793549     ZGre    A    T        0      0        2 
   7   chr7_3793549     ZHar    A    T        0      0        2 
   7   chr7_3793549   Sample    A    T        0      0        2 
   7   chr7_3796826     AAsi    A    G        0      0        2 
   7   chr7_3796826     AKia    A    G        0      0        2 
   7   chr7_3796826     AOna    A    G        0      0        2 
   7   chr7_3796826     ASom    A    G        0      0        2 
   7   chr7_3796826     HCab    A    G        0      0        2 
   7   chr7_3796826     HPrz    A    G        0      0        2 
   7   chr7_3796826     ZBoe    A    G        0      0        2 
   7   chr7_3796826     ZGre    A    G        0      0        2 
   7   chr7_3796826     ZHar    A    G      0.5      1        2 
   7   chr7_3796826   Sample    A    G        0      0        2 
   7   chr7_3799399     AAsi    T    C        0      0        2 
   7   chr7_3799399     AKia    T    C        0      0        2 
   7   chr7_3799399     AOna    T    C        0      0        2 
   7   chr7_3799399     ASom    T    C        0      0        2 
   7   chr7_3799399     HCab    T    C        0      0        2 
   7   chr7_3799399     HPrz    T    C        0      0        2 
   7   chr7_3799399     ZBoe    T    C      0.5      1        2 
   7   chr7_3799399     ZGre    T    C        0      0        2 
   7   chr7_3799399     ZHar    T    C        0      0        2 
   7   chr7_3799399   Sample    T    C        0      0        2 
   7   chr7_3808606     AAsi    T    C        0      0        2 
   7   chr7_3808606     AKia    T    C        0      0        2 
   7   chr7_3808606     AOna    T    C        0      0        2 
   7   chr7_3808606     ASom    T    C        0      0        2 
   7   chr7_3808606     HCab    T    C        0      0        2 
   7   chr7_3808606     HPrz    T    C        0      0        2 
   7   chr7_3808606     ZBoe    T    C      0.5      1        2 
   7   chr7_3808606     ZGre    T    C        0      0        2 
   7   chr7_3808606     ZHar    T    C        0      0        2 
   7   chr7_3808606   Sample    T    C        0      0        2 
   7   chr7_3810142     AAsi    T    C        0      0        2 
   7   chr7_3810142     AKia    T    C        0      0        2 
   7   chr7_3810142     AOna    T    C        0      0        2 
   7   chr7_3810142     ASom    T    C        0      0        2 
   7   chr7_3810142     HCab    T    C        1      2        2 
   7   chr7_3810142     HPrz    T    C        1      2        2 
   7   chr7_3810142     ZBoe    T    C        0      0        2 
   7   chr7_3810142     ZGre    T    C        0      0        2 
   7   chr7_3810142     ZHar    T    C        0      0        2 
   7   chr7_3810142   Sample    T    C        0      0        2 
   7   chr7_3812675     AAsi    T    C        0      0        2 
   7   chr7_3812675     AKia    T    C        0      0        2 
   7   chr7_3812675     AOna    T    C        0      0        2 
   7   chr7_3812675     ASom    T    C        0      0        2 
   7   chr7_3812675     HCab    T    C        1      2        2 
   7   chr7_3812675     HPrz    T    C        1      2        2 
   7   chr7_3812675     ZBoe    T    C        0      0        2 
   7   chr7_3812675     ZGre    T    C        0      0        2 
   7   chr7_3812675     ZHar    T    C        0      0        2 
   7   chr7_3812675   Sample    T    C        0      0        2 
   7   chr7_3818782     AAsi    A    G        0      0        2 
   7   chr7_3818782     AKia    A    G        0      0        2 
   7   chr7_3818782     AOna    A    G        0      0        2 
   7   chr7_3818782     ASom    A    G        1      2        2 
   7   chr7_3818782     HCab    A    G        0      0        2 
   7   chr7_3818782     HPrz    A    G        0      0        2 
   7   chr7_3818782     ZBoe    A    G        0      0        2 
   7   chr7_3818782     ZGre    A    G        1      2        2 
   7   chr7_3818782     ZHar    A    G        0      0        2 
   7   chr7_3818782   Sample    A    G        0      0        2 
   7   chr7_3828773     AAsi    A    G        0      0        2 
   7   chr7_3828773     AKia    A    G        0      0        2 
   7   chr7_3828773     AOna    A    G        0      0        2 
   7   chr7_3828773     ASom    A    G        0      0        2 
   7   chr7_3828773     HCab    A    G        0      0        2 
   7   chr7_3828773     HPrz    A    G        0      0        2 
   7   chr7_3828773     ZBoe    A    G      0.5      1        2 
   7   chr7_3828773     ZGre    A    G        0      0        2 
   7   chr7_3828773     ZHar    A    G        0      0        2 
   7   chr7_3828773   Sample    A    G        0      0        2 
   7   chr7_3835604     AAsi    C    G        0      0        2 
   7   chr7_3835604     AKia    C    G        0      0        2 
   7   chr7_3835604     AOna    C    G        0      0        2 
   7   chr7_3835604     ASom    C    G        0      0        2 
   7   chr7_3835604     HCab    C    G        0      0        2 
   7   chr7_3835604     HPrz    C    G        0      0        2 
   7   chr7_3835604     ZBoe    C    G        0      0        2 
   7   chr7_3835604     ZGre    C    G        0      0        2 
   7   chr7_3835604     ZHar    C    G        1      2        2 
   7   chr7_3835604   Sample    C    G        0      0        2 
   7   chr7_3835925     AAsi    A    G        0      0        2 
   7   chr7_3835925     AKia    A    G        1      2        2 
   7   chr7_3835925     AOna    A    G        1      2        2 
   7   chr7_3835925     ASom    A    G        0      0        2 
   7   chr7_3835925     HCab    A    G        0      0        2 
   7   chr7_3835925     HPrz    A    G        0      0        2 
   7   chr7_3835925     ZBoe    A    G        0      0        2 
   7   chr7_3835925     ZGre    A    G        0      0        2 
   7   chr7_3835925     ZHar    A    G        0      0        2 
   7   chr7_3835925   Sample    A    G        0      0        2 
   7   chr7_3836956     AAsi    T    C        0      0        2 
   7   chr7_3836956     AKia    T    C      0.5      1        2 
   7   chr7_3836956     AOna    T    C      0.5      1        2 
   7   chr7_3836956     ASom    T    C        0      0        2 
   7   chr7_3836956     HCab    T    C        0      0        2 
   7   chr7_3836956     HPrz    T    C        0      0        2 
   7   chr7_3836956     ZBoe    T    C        0      0        2 
   7   chr7_3836956     ZGre    T    C        0      0        2 
   7   chr7_3836956     ZHar    T    C        0      0        2 
   7   chr7_3836956   Sample    T    C        0      0        2 
   7   chr7_3845210     AAsi    A    G        0      0        2 
   7   chr7_3845210     AKia    A    G        0      0        2 
   7   chr7_3845210     AOna    A    G        0      0        2 
   7   chr7_3845210     ASom    A    G        0      0        2 
   7   chr7_3845210     HCab    A    G        0      0        2 
   7   chr7_3845210     HPrz    A    G        0      0        2 
   7   chr7_3845210     ZBoe    A    G        0      0        2 
   7   chr7_3845210     ZGre    A    G        0      0        2 
   7   chr7_3845210     ZHar    A    G      0.5      1        2 
   7   chr7_3845210   Sample    A    G        0      0        2 
   7   chr7_3849765     AAsi    A    C        0      0        2 
   7   chr7_3849765     AKia    A    C        0      0        2 
   7   chr7_3849765     AOna    A    C        0      0        2 
   7   chr7_3849765     ASom    A    C        0      0        2 
   7   chr7_3849765     HCab    A    C        0      0        2 
   7   chr7_3849765     HPrz    A    C        0      0        2 
   7   chr7_3849765     ZBoe    A    C        1      2        2 
   7   chr7_3849765     ZGre    A    C        1      2        2 
   7   chr7_3849765     ZHar    A    C        1      2        2 
   7   chr7_3849765   Sample    A    C        0      0        2 
   7   chr7_3852253     AAsi    A    T        0      0        2 
   7   chr7_3852253     AKia    A    T        0      0        2 
   7   chr7_3852253     AOna    A    T        0      0        2 
   7   chr7_3852253     ASom    A    T        0      0        2 
   7   chr7_3852253     HCab    A    T        0      0        2 
   7   chr7_3852253     HPrz    A    T        0      0        2 
   7   chr7_3852253     ZBoe    A    T        0      0        2 
   7   chr7_3852253     ZGre    A    T        0      0        2 
   7   chr7_3852253     ZHar    A    T        1      2        2 
   7   chr7_3852253   Sample    A    T        0      0        2 
   7   chr7_3856902     AAsi    A    G        1      2        2 
   7   chr7_3856902     AKia    A    G        1      2        2 
   7   chr7_3856902     AOna    A    G        1      2        2 
   7   chr7_3856902     ASom    A    G        1      2        2 
   7   chr7_3856902     HCab    A    G        0      0        2 
   7   chr7_3856902     HPrz    A    G        0      0        2 
   7   chr7_3856902     ZBoe    A    G        0      0        2 
   7   chr7_3856902     ZGre    A    G        0      0        2 
   7   chr7_3856902     ZHar    A    G        0      0        2 
   7   chr7_3856902   Sample    A    G        1      2        2 
   7   chr7_3857609     AAsi    C    T        0      0        2 
   7   chr7_3857609     AKia    C    T        0      0        2 
   7   chr7_3857609     AOna    C    T        0      0        2 
   7   chr7_3857609     ASom    C    T        0      0        2 
   7   chr7_3857609     HCab    C    T        1      2        2 
   7   chr7_3857609     HPrz    C    T        1      2        2 
   7   chr7_3857609     ZBoe    C    T        0      0        2 
   7   chr7_3857609     ZGre    C    T        0      0        2 
   7   chr7_3857609     ZHar    C    T        0      0        2 
   7   chr7_3857609   Sample    C    T        0      0        2 
   7   chr7_3860652     AAsi    T    C        0      0        2 
   7   chr7_3860652     AKia    T    C        0      0        2 
   7   chr7_3860652     AOna    T    C      0.5      1        2 
   7   chr7_3860652     ASom    T    C        0      0        2 
   7   chr7_3860652     HCab    T    C        0      0        2 
   7   chr7_3860652     HPrz    T    C        0      0        2 
   7   chr7_3860652     ZBoe    T    C        0      0        2 
   7   chr7_3860652     ZGre    T    C        0      0        2 
   7   chr7_3860652     ZHar    T    C        0      0        2 
   7   chr7_3860652   Sample    T    C        0      0        2 
   7   chr7_3865769     AAsi    C    T        0      0        2 
   7   chr7_3865769     AKia    C    T        0      0        2 
   7   chr7_3865769     AOna    C    T        0      0        2 
   7   chr7_3865769     ASom    C    T        0      0        2 
   7   chr7_3865769     HCab    C    T        1      2        2 
   7   chr7_3865769     HPrz    C    T        1      2        2 
   7   chr7_3865769     ZBoe    C    T        0      0        2 
   7   chr7_3865769     ZGre    C    T        0      0        2 
   7   chr7_3865769     ZHar    C    T        0      0        2 
   7   chr7_3865769   Sample    C    T        0      0        2 
   7   chr7_3874779     AAsi    C    T        0      0        2 
   7   chr7_3874779     AKia    C    T      0.5      1        2 
   7   chr7_3874779     AOna    C    T      0.5      1        2 
   7   chr7_3874779     ASom    C    T        0      0        2 
   7   chr7_3874779     HCab    C    T        0      0        2 
   7   chr7_3874779     HPrz    C    T        0      0        2 
   7   chr7_3874779     ZBoe    C    T        0      0        2 
   7   chr7_3874779     ZGre    C    T        0      0        2 
   7   chr7_3874779     ZHar    C    T        0      0        2 
   7   chr7_3874779   Sample    C    T        0      0        2 
   7   chr7_3882006     AAsi    A    G        0      0        2 
   7   chr7_3882006     AKia    A    G        0      0        2 
   7   chr7_3882006     AOna    A    G        0      0        2 
   7   chr7_3882006     ASom    A    G        0      0        2 
   7   chr7_3882006     HCab    A    G        1      2        2 
   7   chr7_3882006     HPrz    A    G        1      2        2 
   7   chr7_3882006     ZBoe    A    G        0      0        2 
   7   chr7_3882006     ZGre    A    G        0      0        2 
   7   chr7_3882006     ZHar    A    G        0      0        2 
   7   chr7_3882006   Sample    A    G        0      0        2 
   7   chr7_3884241     AAsi    T    C        1      2        2 
   7   chr7_3884241     AKia    T    C        0      0        2 
   7   chr7_3884241     AOna    T    C        0      0        2 
   7   chr7_3884241     ASom    T    C        1      2        2 
   7   chr7_3884241     HCab    T    C        0      0        2 
   7   chr7_3884241     HPrz    T    C        0      0        2 
   7   chr7_3884241     ZBoe    T    C        0      0        2 
   7   chr7_3884241     ZGre    T    C        0      0        2 
   7   chr7_3884241     ZHar    T    C        0      0        2 
   7   chr7_3884241   Sample    T    C        1      2        2 
   7   chr7_3889350     AAsi    T    C        0      0        2 
   7   chr7_3889350     AKia    T    C        0      0        2 
   7   chr7_3889350     AOna    T    C        0      0        2 
   7   chr7_3889350     ASom    T    C        0      0        2 
   7   chr7_3889350     HCab    T    C        1      2        2 
   7   chr7_3889350     HPrz    T    C        1      2        2 
   7   chr7_3889350     ZBoe    T    C        0      0        2 
   7   chr7_3889350     ZGre    T    C        0      0        2 
   7   chr7_3889350     ZHar    T    C        0      0        2 
   7   chr7_3889350   Sample    T    C        0      0        2 
   7   chr7_3891614     AAsi    A    G        0      0        2 
   7   chr7_3891614     AKia    A    G        0      0        2 
   7   chr7_3891614     AOna    A    G        0      0        2 
   7   chr7_3891614     ASom    A    G        0      0        2 
   7   chr7_3891614     HCab    A    G        0      0        2 
   7   chr7_3891614     HPrz    A    G        0      0        2 
   7   chr7_3891614     ZBoe    A    G        1      2        2 
   7   chr7_3891614     ZGre    A    G        1      2        2 
   7   chr7_3891614     ZHar    A    G        1      2        2 
   7   chr7_3891614   Sample    A    G        0      0        2 
   7   chr7_3892552     AAsi    C    A        0      0        2 
   7   chr7_3892552     AKia    C    A      0.5      1        2 
   7   chr7_3892552     AOna    C    A        0      0        2 
   7   chr7_3892552     ASom    C    A        0      0        2 
   7   chr7_3892552     HCab    C    A        0      0        2 
   7   chr7_3892552     HPrz    C    A        0      0        2 
   7   chr7_3892552     ZBoe    C    A        0      0        2 
   7   chr7_3892552     ZGre    C    A        0      0        2 
   7   chr7_3892552     ZHar    C    A        0      0        2 
   7   chr7_3892552   Sample    C    A        0      0        2 
   7   chr7_3896871     AAsi    G    A        0      0        2 
   7   chr7_3896871     AKia    G    A        0      0        2 
   7   chr7_3896871     AOna    G    A        0      0        2 
   7   chr7_3896871     ASom    G    A        0      0        2 
   7   chr7_3896871     HCab    G    A        1      2        2 
   7   chr7_3896871     HPrz    G    A        1      2        2 
   7   chr7_3896871     ZBoe    G    A        0      0        2 
   7   chr7_3896871     ZGre    G    A        0      0        2 
   7   chr7_3896871     ZHar    G    A        0      0        2 
   7   chr7_3896871   Sample    G    A        0      0        2 
   7   chr7_3901583     AAsi    C    T        0      0        2 
   7   chr7_3901583     AKia    C    T        0      0        2 
   7   chr7_3901583     AOna    C    T        0      0        2 
   7   chr7_3901583     ASom    C    T        0      0        2 
   7   chr7_3901583     HCab    C    T        1      2        2 
   7   chr7_3901583     HPrz    C    T        1      2        2 
   7   chr7_3901583     ZBoe    C    T        0      0        2 
   7   chr7_3901583     ZGre    C    T        0      0        2 
   7   chr7_3901583     ZHar    C    T        0      0        2 
   7   chr7_3901583   Sample    C    T        1      2        2 
   7   chr7_3913014     AAsi    C    T        0      0        2 
   7   chr7_3913014     AKia    C    T        0      0        2 
   7   chr7_3913014     AOna    C    T        0      0        2 
   7   chr7_3913014     ASom    C    T        0      0        2 
   7   chr7_3913014     HCab    C    T        0      0        2 
   7   chr7_3913014     HPrz    C    T        0      0        2 
   7   chr7_3913014     ZBoe    C    T      0.5      1        2 
   7   chr7_3913014     ZGre    C    T        0      0        2 
   7   chr7_3913014     ZHar    C    T        0      0        2 
   7   chr7_3913014   Sample    C    T        0      0        2 
   7   chr7_3921971     AAsi    G    A        0      0        2 
   7   chr7_3921971     AKia    G    A        0      0        2 
   7   chr7_3921971     AOna    G    A        0      0        2 
   7   chr7_3921971     ASom    G    A        0      0        2 
   7   chr7_3921971     HCab    G    A        0      0        2 
   7   chr7_3921971     HPrz    G    A        0      0        2 
   7   chr7_3921971     ZBoe    G    A      0.5      1        2 
   7   chr7_3921971     ZGre    G    A        0      0        2 
   7   chr7_3921971     ZHar    G    A        0      0        2 
   7   chr7_3921971   Sample    G    A        0      0        2 
   7   chr7_3924260     AAsi    T    C        0      0        2 
   7   chr7_3924260     AKia    T    C        0      0        2 
   7   chr7_3924260     AOna    T    C        0      0        2 
   7   chr7_3924260     ASom    T    C        0      0        2 
   7   chr7_3924260     HCab    T    C        1      2        2 
   7   chr7_3924260     HPrz    T    C        1      2        2 
   7   chr7_3924260     ZBoe    T    C        0      0        2 
   7   chr7_3924260     ZGre    T    C        0      0        2 
   7   chr7_3924260     ZHar    T    C        0      0        2 
   7   chr7_3924260   Sample    T    C        0      0        2 
   7   chr7_3940010     AAsi    C    T        0      0        2 
   7   chr7_3940010     AKia    C    T        0      0        2 
   7   chr7_3940010     AOna    C    T      0.5      1        2 
   7   chr7_3940010     ASom    C    T        0      0        2 
   7   chr7_3940010     HCab    C    T        0      0        2 
   7   chr7_3940010     HPrz    C    T        0      0        2 
   7   chr7_3940010     ZBoe    C    T        0      0        2 
   7   chr7_3940010     ZGre    C    T        0      0        2 
   7   chr7_3940010     ZHar    C    T        0      0        2 
   7   chr7_3940010   Sample    C    T        0      0        2 
   7   chr7_3946186     AAsi    A    G        0      0        2 
   7   chr7_3946186     AKia    A    G        0      0        2 
   7   chr7_3946186     AOna    A    G        0      0        2 
   7   chr7_3946186     ASom    A    G        0      0        2 
   7   chr7_3946186     HCab    A    G        0      0        2 
   7   chr7_3946186     HPrz    A    G        0      0        2 
   7   chr7_3946186     ZBoe    A    G        1      2        2 
   7   chr7_3946186     ZGre    A    G        0      0        2 
   7   chr7_3946186     ZHar    A    G        0      0        2 
   7   chr7_3946186   Sample    A    G        0      0        2 
   7   chr7_3946895     AAsi    A    G        0      0        2 
   7   chr7_3946895     AKia    A    G        0      0        2 
   7   chr7_3946895     AOna    A    G        0      0        2 
   7   chr7_3946895     ASom    A    G        0      0        2 
   7   chr7_3946895     HCab    A    G        1      2        2 
   7   chr7_3946895     HPrz    A    G        1      2        2 
   7   chr7_3946895     ZBoe    A    G        0      0        2 
   7   chr7_3946895     ZGre    A    G        0      0        2 
   7   chr7_3946895     ZHar    A    G        0      0        2 
   7   chr7_3946895   Sample    A    G        0      0        2 
   7   chr7_3955182     AAsi    A    G        0      0        2 
   7   chr7_3955182     AKia    A    G        1      2        2 
   7   chr7_3955182     AOna    A    G        1      2        2 
   7   chr7_3955182     ASom    A    G        0      0        2 
   7   chr7_3955182     HCab    A    G        0      0        2 
   7   chr7_3955182     HPrz    A    G        0      0        2 
   7   chr7_3955182     ZBoe    A    G        0      0        2 
   7   chr7_3955182     ZGre    A    G        0      0        2 
   7   chr7_3955182     ZHar    A    G        0      0        2 
   7   chr7_3955182   Sample    A    G        0      0        2 
   7   chr7_3957402     AAsi    G    A        0      0        2 
   7   chr7_3957402     AKia    G    A        0      0        2 
   7   chr7_3957402     AOna    G    A        1      2        2 
   7   chr7_3957402     ASom    G    A        0      0        2 
   7   chr7_3957402     HCab    G    A        0      0        2 
   7   chr7_3957402     HPrz    G    A        0      0        2 
   7   chr7_3957402     ZBoe    G    A        0      0        2 
   7   chr7_3957402     ZGre    G    A        0      0        2 
   7   chr7_3957402     ZHar    G    A        0      0        2 
   7   chr7_3957402   Sample    G    A        0      0        2 
   7   chr7_3967435     AAsi    A    G        0      0        2 
   7   chr7_3967435     AKia    A    G        0      0        2 
   7   chr7_3967435     AOna    A    G        0      0        2 
   7   chr7_3967435     ASom    A    G        0      0        2 
   7   chr7_3967435     HCab    A    G        0      0        2 
   7   chr7_3967435     HPrz    A    G        0      0        2 
   7   chr7_3967435     ZBoe    A    G        1      2        2 
   7   chr7_3967435     ZGre    A    G        0      0        2 
   7   chr7_3967435     ZHar    A    G        1      2        2 
   7   chr7_3967435   Sample    A    G        0      0        2 
   7   chr7_3975819     AAsi    T    A        0      0        2 
   7   chr7_3975819     AKia    T    A        0      0        2 
   7   chr7_3975819     AOna    T    A        0      0        2 
   7   chr7_3975819     ASom    T    A        0      0        2 
   7   chr7_3975819     HCab    T    A        0      0        2 
   7   chr7_3975819     HPrz    T    A        0      0        2 
   7   chr7_3975819     ZBoe    T    A        0      0        2 
   7   chr7_3975819     ZGre    T    A      0.5      1        2 
   7   chr7_3975819     ZHar    T    A        0      0        2 
   7   chr7_3975819   Sample    T    A        0      0        2 
   7   chr7_3987412     AAsi    G    A        0      0        2 
   7   chr7_3987412     AKia    G    A        0      0        2 
   7   chr7_3987412     AOna    G    A        0      0        2 
   7   chr7_3987412     ASom    G    A        0      0        2 
   7   chr7_3987412     HCab    G    A        1      2        2 
   7   chr7_3987412     HPrz    G    A        1      2        2 
   7   chr7_3987412     ZBoe    G    A        0      0        2 
   7   chr7_3987412     ZGre    G    A        0      0        2 
   7   chr7_3987412     ZHar    G    A        0      0        2 
   7   chr7_3987412   Sample    G    A        0      0        2 
   7   chr7_3992080     AAsi    T    C        0      0        2 
   7   chr7_3992080     AKia    T    C        0      0        2 
   7   chr7_3992080     AOna    T    C        0      0        2 
   7   chr7_3992080     ASom    T    C        0      0        2 
   7   chr7_3992080     HCab    T    C        1      2        2 
   7   chr7_3992080     HPrz    T    C        0      0        2 
   7   chr7_3992080     ZBoe    T    C        0      0        2 
   7   chr7_3992080     ZGre    T    C        0      0        2 
   7   chr7_3992080     ZHar    T    C        0      0        2 
   7   chr7_3992080   Sample    T    C        0      0        2 
   7   chr7_3994710     AAsi    C    T        0      0        2 
   7   chr7_3994710     AKia    C    T        0      0        2 
   7   chr7_3994710     AOna    C    T        0      0        2 
   7   chr7_3994710     ASom    C    T        0      0        2 
   7   chr7_3994710     HCab    C    T        1      2        2 
   7   chr7_3994710     HPrz    C    T        1      2        2 
   7   chr7_3994710     ZBoe    C    T        0      0        2 
   7   chr7_3994710     ZGre    C    T        0      0        2 
   7   chr7_3994710     ZHar    C    T        0      0        2 
   7   chr7_3994710   Sample    C    T        0      0        2 
   7   chr7_4013467     AAsi    C    G        0      0        2 
   7   chr7_4013467     AKia    C    G        0      0        2 
   7   chr7_4013467     AOna    C    G        0      0        2 
   7   chr7_4013467     ASom    C    G        0      0        2 
   7   chr7_4013467     HCab    C    G        0      0        2 
   7   chr7_4013467     HPrz    C    G        0      0        2 
   7   chr7_4013467     ZBoe    C    G        1      2        2 
   7   chr7_4013467     ZGre    C    G        1      2        2 
   7   chr7_4013467     ZHar    C    G        1      2        2 
   7   chr7_4013467   Sample    C    G        0      0        2 
   7   chr7_4013996     AAsi    A    G        0      0        2 
   7   chr7_4013996     AKia    A    G        0      0        2 
   7   chr7_4013996     AOna    A    G      0.5      1        2 
   7   chr7_4013996     ASom    A    G        0      0        2 
   7   chr7_4013996     HCab    A    G        1      2        2 
   7   chr7_4013996     HPrz    A    G      0.5      1        2 
   7   chr7_4013996     ZBoe    A    G        0      0        2 
   7   chr7_4013996     ZGre    A    G        0      0        2 
   7   chr7_4013996     ZHar    A    G        0      0        2 
   7   chr7_4013996   Sample    A    G        0      0        2 
   7   chr7_4014457     AAsi    G    C        0      0        2 
   7   chr7_4014457     AKia    G    C        0      0        2 
   7   chr7_4014457     AOna    G    C        0      0        2 
   7   chr7_4014457     ASom    G    C        0      0        2 
   7   chr7_4014457     HCab    G    C        1      2        2 
   7   chr7_4014457     HPrz    G    C      0.5      1        2 
   7   chr7_4014457     ZBoe    G    C        0      0        2 
   7   chr7_4014457     ZGre    G    C        0      0        2 
   7   chr7_4014457     ZHar    G    C        0      0        2 
   7   chr7_4014457   Sample    G    C        0      0        2 
   7   chr7_4016728     AAsi    C    A        0      0        2 
   7   chr7_4016728     AKia    C    A        0      0        2 
   7   chr7_4016728     AOna    C    A        0      0        2 
   7   chr7_4016728     ASom    C    A        0      0        2 
   7   chr7_4016728     HCab    C    A        0      0        2 
   7   chr7_4016728     HPrz    C    A        0      0        2 
   7   chr7_4016728     ZBoe    C    A        0      0        2 
   7   chr7_4016728     ZGre    C    A        0      0        2 
   7   chr7_4016728     ZHar    C    A        1      2        2 
   7   chr7_4016728   Sample    C    A        0      0        2 
   7   chr7_4026632     AAsi    A    G        0      0        2 
   7   chr7_4026632     AKia    A    G        0      0        2 
   7   chr7_4026632     AOna    A    G        0      0        2 
   7   chr7_4026632     ASom    A    G        0      0        2 
   7   chr7_4026632     HCab    A    G        0      0        2 
   7   chr7_4026632     HPrz    A    G        0      0        2 
   7   chr7_4026632     ZBoe    A    G        0      0        2 
   7   chr7_4026632     ZGre    A    G        0      0        2 
   7   chr7_4026632     ZHar    A    G        1      2        2 
   7   chr7_4026632   Sample    A    G        0      0        2 
   7   chr7_4026694     AAsi    A    G        0      0        2 
   7   chr7_4026694     AKia    A    G        0      0        2 
   7   chr7_4026694     AOna    A    G      0.5      1        2 
   7   chr7_4026694     ASom    A    G        0      0        2 
   7   chr7_4026694     HCab    A    G        0      0        2 
   7   chr7_4026694     HPrz    A    G        0      0        2 
   7   chr7_4026694     ZBoe    A    G        0      0        2 
   7   chr7_4026694     ZGre    A    G        0      0        2 
   7   chr7_4026694     ZHar    A    G        0      0        2 
   7   chr7_4026694   Sample    A    G        0      0        2 
   7   chr7_4035481     AAsi    C    T        1      2        2 
   7   chr7_4035481     AKia    C    T        1      2        2 
   7   chr7_4035481     AOna    C    T        1      2        2 
   7   chr7_4035481     ASom    C    T        1      2        2 
   7   chr7_4035481     HCab    C    T        0      0        2 
   7   chr7_4035481     HPrz    C    T        0      0        2 
   7   chr7_4035481     ZBoe    C    T        0      0        2 
   7   chr7_4035481     ZGre    C    T        0      0        2 
   7   chr7_4035481     ZHar    C    T        0      0        2 
   7   chr7_4035481   Sample    C    T        1      2        2 
   7   chr7_4041297     AAsi    T    C        0      0        2 
   7   chr7_4041297     AKia    T    C        0      0        2 
   7   chr7_4041297     AOna    T    C        0      0        2 
   7   chr7_4041297     ASom    T    C        0      0        2 
   7   chr7_4041297     HCab    T    C        1      2        2 
   7   chr7_4041297     HPrz    T    C        1      2        2 
   7   chr7_4041297     ZBoe    T    C        0      0        2 
   7   chr7_4041297     ZGre    T    C        0      0        2 
   7   chr7_4041297     ZHar    T    C        0      0        2 
   7   chr7_4041297   Sample    T    C        0      0        2 
   7   chr7_4044098     AAsi    T    C        0      0        2 
   7   chr7_4044098     AKia    T    C        0      0        2 
   7   chr7_4044098     AOna    T    C        1      2        2 
   7   chr7_4044098     ASom    T    C        0      0        2 
   7   chr7_4044098     HCab    T    C        0      0        2 
   7   chr7_4044098     HPrz    T    C        0      0        2 
   7   chr7_4044098     ZBoe    T    C        0      0        2 
   7   chr7_4044098     ZGre    T    C        0      0        2 
   7   chr7_4044098     ZHar    T    C        0      0        2 
   7   chr7_4044098   Sample    T    C        0      0        2 
   7   chr7_4044701     AAsi    T    G        0      0        2 
   7   chr7_4044701     AKia    T    G        0      0        2 
   7   chr7_4044701     AOna    T    G        0      0        2 
   7   chr7_4044701     ASom    T    G        0      0        2 
   7   chr7_4044701     HCab    T    G        1      2        2 
   7   chr7_4044701     HPrz    T    G        1      2        2 
   7   chr7_4044701     ZBoe    T    G        0      0        2 
   7   chr7_4044701     ZGre    T    G        0      0        2 
   7   chr7_4044701     ZHar    T    G        0      0        2 
   7   chr7_4044701   Sample    T    G        0      0        2 
   7   chr7_4048214     AAsi    G    A        0      0        2 
   7   chr7_4048214     AKia    G    A        0      0        2 
   7   chr7_4048214     AOna    G    A        0      0        2 
   7   chr7_4048214     ASom    G    A        0      0        2 
   7   chr7_4048214     HCab    G    A        1      2        2 
   7   chr7_4048214     HPrz    G    A        1      2        2 
   7   chr7_4048214     ZBoe    G    A        0      0        2 
   7   chr7_4048214     ZGre    G    A        0      0        2 
   7   chr7_4048214     ZHar    G    A        0      0        2 
   7   chr7_4048214   Sample    G    A        0      0        2 
   7   chr7_4053834     AAsi    A    G        0      0        2 
   7   chr7_4053834     AKia    A    G        0      0        2 
   7   chr7_4053834     AOna    A    G        0      0        2 
   7   chr7_4053834     ASom    A    G        0      0        2 
   7   chr7_4053834     HCab    A    G        1      2        2 
   7   chr7_4053834     HPrz    A    G        1      2        2 
   7   chr7_4053834     ZBoe    A    G        0      0        2 
   7   chr7_4053834     ZGre    A    G        0      0        2 
   7   chr7_4053834     ZHar    A    G        0      0        2 
   7   chr7_4053834   Sample    A    G        0      0        2 
   7   chr7_4067261     AAsi    A    G        0      0        2 
   7   chr7_4067261     AKia    A    G        1      2        2 
   7   chr7_4067261     AOna    A    G        0      0        2 
   7   chr7_4067261     ASom    A    G        0      0        2 
   7   chr7_4067261     HCab    A    G        0      0        2 
   7   chr7_4067261     HPrz    A    G        0      0        2 
   7   chr7_4067261     ZBoe    A    G        0      0        2 
   7   chr7_4067261     ZGre    A    G        0      0        2 
   7   chr7_4067261     ZHar    A    G        0      0        2 
   7   chr7_4067261   Sample    A    G        0      0        2 
   7   chr7_4074475     AAsi    A    G        1      2        2 
   7   chr7_4074475     AKia    A    G        0      0        2 
   7   chr7_4074475     AOna    A    G        0      0        2 
   7   chr7_4074475     ASom    A    G        1      2        2 
   7   chr7_4074475     HCab    A    G        0      0        2 
   7   chr7_4074475     HPrz    A    G        0      0        2 
   7   chr7_4074475     ZBoe    A    G        0      0        2 
   7   chr7_4074475     ZGre    A    G        0      0        2 
   7   chr7_4074475     ZHar    A    G        0      0        2 
   7   chr7_4074475   Sample    A    G        1      2        2 
   7   chr7_4074781     AAsi    C    T        0      0        2 
   7   chr7_4074781     AKia    C    T        0      0        2 
   7   chr7_4074781     AOna    C    T        0      0        2 
   7   chr7_4074781     ASom    C    T        0      0        2 
   7   chr7_4074781     HCab    C    T        0      0        2 
   7   chr7_4074781     HPrz    C    T        0      0        2 
   7   chr7_4074781     ZBoe    C    T        0      0        2 
   7   chr7_4074781     ZGre    C    T        1      2        2 
   7   chr7_4074781     ZHar    C    T        0      0        2 
   7   chr7_4074781   Sample    C    T        0      0        2 
   7   chr7_4074795     AAsi    G    A        0      0        2 
   7   chr7_4074795     AKia    G    A        0      0        2 
   7   chr7_4074795     AOna    G    A        0      0        2 
   7   chr7_4074795     ASom    G    A        0      0        2 
   7   chr7_4074795     HCab    G    A        0      0        2 
   7   chr7_4074795     HPrz    G    A        0      0        2 
   7   chr7_4074795     ZBoe    G    A        0      0        2 
   7   chr7_4074795     ZGre    G    A        0      0        2 
   7   chr7_4074795     ZHar    G    A        1      2        2 
   7   chr7_4074795   Sample    G    A        0      0        2 
   7   chr7_4093563     AAsi    A    G        0      0        2 
   7   chr7_4093563     AKia    A    G        0      0        2 
   7   chr7_4093563     AOna    A    G        0      0        2 
   7   chr7_4093563     ASom    A    G        0      0        2 
   7   chr7_4093563     HCab    A    G        1      2        2 
   7   chr7_4093563     HPrz    A    G        1      2        2 
   7   chr7_4093563     ZBoe    A    G        0      0        2 
   7   chr7_4093563     ZGre    A    G        0      0        2 
   7   chr7_4093563     ZHar    A    G        0      0        2 
   7   chr7_4093563   Sample    A    G        0      0        2 
   7   chr7_4094263     AAsi    T    G        0      0        2 
   7   chr7_4094263     AKia    T    G        0      0        2 
   7   chr7_4094263     AOna    T    G        0      0        2 
   7   chr7_4094263     ASom    T    G        0      0        2 
   7   chr7_4094263     HCab    T    G        0      0        2 
   7   chr7_4094263     HPrz    T    G        0      0        2 
   7   chr7_4094263     ZBoe    T    G        0      0        2 
   7   chr7_4094263     ZGre    T    G        1      2        2 
   7   chr7_4094263     ZHar    T    G        0      0        2 
   7   chr7_4094263   Sample    T    G        0      0        2 
   7   chr7_4102973     AAsi    T    G        1      2        2 
   7   chr7_4102973     AKia    T    G        0      0        2 
   7   chr7_4102973     AOna    T    G        0      0        2 
   7   chr7_4102973     ASom    T    G        1      2        2 
   7   chr7_4102973     HCab    T    G        0      0        2 
   7   chr7_4102973     HPrz    T    G        0      0        2 
   7   chr7_4102973     ZBoe    T    G        0      0        2 
   7   chr7_4102973     ZGre    T    G        0      0        2 
   7   chr7_4102973     ZHar    T    G        0      0        2 
   7   chr7_4102973   Sample    T    G        1      2        2 
   7   chr7_4103682     AAsi    T    C        0      0        2 
   7   chr7_4103682     AKia    T    C        0      0        2 
   7   chr7_4103682     AOna    T    C        0      0        2 
   7   chr7_4103682     ASom    T    C        0      0        2 
   7   chr7_4103682     HCab    T    C        1      2        2 
   7   chr7_4103682     HPrz    T    C        1      2        2 
   7   chr7_4103682     ZBoe    T    C        0      0        2 
   7   chr7_4103682     ZGre    T    C        0      0        2 
   7   chr7_4103682     ZHar    T    C        0      0        2 
   7   chr7_4103682   Sample    T    C        0      0        2 
   7   chr7_4104098     AAsi    T    C        0      0        2 
   7   chr7_4104098     AKia    T    C        0      0        2 
   7   chr7_4104098     AOna    T    C        0      0        2 
   7   chr7_4104098     ASom    T    C        0      0        2 
   7   chr7_4104098     HCab    T    C        0      0        2 
   7   chr7_4104098     HPrz    T    C        0      0        2 
   7   chr7_4104098     ZBoe    T    C      0.5      1        2 
   7   chr7_4104098     ZGre    T    C        0      0        2 
   7   chr7_4104098     ZHar    T    C        0      0        2 
   7   chr7_4104098   Sample    T    C        0      0        2 
   7   chr7_4107465     AAsi    T    A        0      0        2 
   7   chr7_4107465     AKia    T    A        0      0        2 
   7   chr7_4107465     AOna    T    A        0      0        2 
   7   chr7_4107465     ASom    T    A        0      0        2 
   7   chr7_4107465     HCab    T    A        1      2        2 
   7   chr7_4107465     HPrz    T    A        1      2        2 
   7   chr7_4107465     ZBoe    T    A        0      0        2 
   7   chr7_4107465     ZGre    T    A        0      0        2 
   7   chr7_4107465     ZHar    T    A        0      0        2 
   7   chr7_4107465   Sample    T    A        0      0        2 
   7   chr7_4112874     AAsi    T    C        1      2        2 
   7   chr7_4112874     AKia    T    C        0      0        2 
   7   chr7_4112874     AOna    T    C        0      0        2 
   7   chr7_4112874     ASom    T    C        1      2        2 
   7   chr7_4112874     HCab    T    C        0      0        2 
   7   chr7_4112874     HPrz    T    C        0      0        2 
   7   chr7_4112874     ZBoe    T    C        0      0        2 
   7   chr7_4112874     ZGre    T    C        0      0        2 
   7   chr7_4112874     ZHar    T    C        0      0        2 
   7   chr7_4112874   Sample    T    C        1      2        2 
   7   chr7_4133495     AAsi    C    A      0.5      1        2 
   7   chr7_4133495     AKia    C    A        0      0        2 
   7   chr7_4133495     AOna    C    A        0      0        2 
   7   chr7_4133495     ASom    C    A        0      0        2 
   7   chr7_4133495     HCab    C    A        0      0        2 
   7   chr7_4133495     HPrz    C    A        0      0        2 
   7   chr7_4133495     ZBoe    C    A        0      0        2 
   7   chr7_4133495     ZGre    C    A        0      0        2 
   7   chr7_4133495     ZHar    C    A        0      0        2 
   7   chr7_4133495   Sample    C    A        0      0        2 
   7   chr7_4134048     AAsi    T    C        0      0        2 
   7   chr7_4134048     AKia    T    C        0      0        2 
   7   chr7_4134048     AOna    T    C        0      0        2 
   7   chr7_4134048     ASom    T    C        0      0        2 
   7   chr7_4134048     HCab    T    C        0      0        2 
   7   chr7_4134048     HPrz    T    C        0      0        2 
   7   chr7_4134048     ZBoe    T    C        0      0        2 
   7   chr7_4134048     ZGre    T    C      0.5      1        2 
   7   chr7_4134048     ZHar    T    C        0      0        2 
   7   chr7_4134048   Sample    T    C        0      0        2 
   7   chr7_4140131     AAsi    T    G        0      0        2 
   7   chr7_4140131     AKia    T    G        0      0        2 
   7   chr7_4140131     AOna    T    G        0      0        2 
   7   chr7_4140131     ASom    T    G        0      0        2 
   7   chr7_4140131     HCab    T    G        0      0        2 
   7   chr7_4140131     HPrz    T    G        0      0        2 
   7   chr7_4140131     ZBoe    T    G        1      2        2 
   7   chr7_4140131     ZGre    T    G        0      0        2 
   7   chr7_4140131     ZHar    T    G        0      0        2 
   7   chr7_4140131   Sample    T    G        0      0        2 
   7   chr7_4148723     AAsi    T    G        0      0        2 
   7   chr7_4148723     AKia    T    G        0      0        2 
   7   chr7_4148723     AOna    T    G        0      0        2 
   7   chr7_4148723     ASom    T    G        0      0        2 
   7   chr7_4148723     HCab    T    G        0      0        2 
   7   chr7_4148723     HPrz    T    G        0      0        2 
   7   chr7_4148723     ZBoe    T    G        0      0        2 
   7   chr7_4148723     ZGre    T    G        0      0        2 
   7   chr7_4148723     ZHar    T    G        1      2        2 
   7   chr7_4148723   Sample    T    G        0      0        2 
   7   chr7_4154074     AAsi    T    G        0      0        2 
   7   chr7_4154074     AKia    T    G        0      0        2 
   7   chr7_4154074     AOna    T    G      0.5      1        2 
   7   chr7_4154074     ASom    T    G        0      0        2 
   7   chr7_4154074     HCab    T    G        0      0        2 
   7   chr7_4154074     HPrz    T    G        0      0        2 
   7   chr7_4154074     ZBoe    T    G        0      0        2 
   7   chr7_4154074     ZGre    T    G        0      0        2 
   7   chr7_4154074     ZHar    T    G        0      0        2 
   7   chr7_4154074   Sample    T    G        0      0        2 
   7   chr7_4154844     AAsi    A    G        0      0        2 
   7   chr7_4154844     AKia    A    G        0      0        2 
   7   chr7_4154844     AOna    A    G        0      0        2 
   7   chr7_4154844     ASom    A    G        0      0        2 
   7   chr7_4154844     HCab    A    G        0      0        2 
   7   chr7_4154844     HPrz    A    G      0.5      1        2 
   7   chr7_4154844     ZBoe    A    G        0      0        2 
   7   chr7_4154844     ZGre    A    G        0      0        2 
   7   chr7_4154844     ZHar    A    G        0      0        2 
   7   chr7_4154844   Sample    A    G        0      0        2 
   7   chr7_4170833     AAsi    C    A        0      0        2 
   7   chr7_4170833     AKia    C    A        0      0        2 
   7   chr7_4170833     AOna    C    A        0      0        2 
   7   chr7_4170833     ASom    C    A        0      0        2 
   7   chr7_4170833     HCab    C    A        1      2        2 
   7   chr7_4170833     HPrz    C    A        1      2        2 
   7   chr7_4170833     ZBoe    C    A        0      0        2 
   7   chr7_4170833     ZGre    C    A        0      0        2 
   7   chr7_4170833     ZHar    C    A        0      0        2 
   7   chr7_4170833   Sample    C    A        0      0        2 
   7   chr7_4172104     AAsi    T    C        0      0        2 
   7   chr7_4172104     AKia    T    C        1      2        2 
   7   chr7_4172104     AOna    T    C        1      2        2 
   7   chr7_4172104     ASom    T    C        0      0        2 
   7   chr7_4172104     HCab    T    C        0      0        2 
   7   chr7_4172104     HPrz    T    C        0      0        2 
   7   chr7_4172104     ZBoe    T    C        0      0        2 
   7   chr7_4172104     ZGre    T    C        0      0        2 
   7   chr7_4172104     ZHar    T    C        0      0        2 
   7   chr7_4172104   Sample    T    C        0      0        2 
   7   chr7_4172234     AAsi    G    C        0      0        2 
   7   chr7_4172234     AKia    G    C        0      0        2 
   7   chr7_4172234     AOna    G    C        0      0        2 
   7   chr7_4172234     ASom    G    C        0      0        2 
   7   chr7_4172234     HCab    G    C        0      0        2 
   7   chr7_4172234     HPrz    G    C        0      0        2 
   7   chr7_4172234     ZBoe    G    C        0      0        2 
   7   chr7_4172234     ZGre    G    C        1      2        2 
   7   chr7_4172234     ZHar    G    C        0      0        2 
   7   chr7_4172234   Sample    G    C        0      0        2 
   7   chr7_4177310     AAsi    A    C        0      0        2 
   7   chr7_4177310     AKia    A    C        0      0        2 
   7   chr7_4177310     AOna    A    C        0      0        2 
   7   chr7_4177310     ASom    A    C        0      0        2 
   7   chr7_4177310     HCab    A    C        0      0        2 
   7   chr7_4177310     HPrz    A    C      0.5      1        2 
   7   chr7_4177310     ZBoe    A    C        0      0        2 
   7   chr7_4177310     ZGre    A    C        0      0        2 
   7   chr7_4177310     ZHar    A    C        0      0        2 
   7   chr7_4177310   Sample    A    C        0      0        2 
   7   chr7_4181861     AAsi    C    T        1      2        2 
   7   chr7_4181861     AKia    C    T        0      0        2 
   7   chr7_4181861     AOna    C    T        0      0        2 
   7   chr7_4181861     ASom    C    T        1      2        2 
   7   chr7_4181861     HCab    C    T        1      2        2 
   7   chr7_4181861     HPrz    C    T        1      2        2 
   7   chr7_4181861     ZBoe    C    T        0      0        2 
   7   chr7_4181861     ZGre    C    T        0      0        2 
   7   chr7_4181861     ZHar    C    T        0      0        2 
   7   chr7_4181861   Sample    C    T        1      2        2 
   7   chr7_4181966     AAsi    T    C        0      0        2 
   7   chr7_4181966     AKia    T    C        0      0        2 
   7   chr7_4181966     AOna    T    C        1      2        2 
   7   chr7_4181966     ASom    T    C        0      0        2 
   7   chr7_4181966     HCab    T    C        0      0        2 
   7   chr7_4181966     HPrz    T    C        0      0        2 
   7   chr7_4181966     ZBoe    T    C        0      0        2 
   7   chr7_4181966     ZGre    T    C        0      0        2 
   7   chr7_4181966     ZHar    T    C        0      0        2 
   7   chr7_4181966   Sample    T    C        0      0        2 
   7   chr7_4183337     AAsi    A    G        0      0        2 
   7   chr7_4183337     AKia    A    G        0      0        2 
   7   chr7_4183337     AOna    A    G        0      0        2 
   7   chr7_4183337     ASom    A    G        0      0        2 
   7   chr7_4183337     HCab    A    G        0      0        2 
   7   chr7_4183337     HPrz    A    G        0      0        2 
   7   chr7_4183337     ZBoe    A    G      0.5      1        2 
   7   chr7_4183337     ZGre    A    G        0      0        2 
   7   chr7_4183337     ZHar    A    G        0      0        2 
   7   chr7_4183337   Sample    A    G        0      0        2 
   7   chr7_4185814     AAsi    C    A        0      0        2 
   7   chr7_4185814     AKia    C    A        0      0        2 
   7   chr7_4185814     AOna    C    A        0      0        2 
   7   chr7_4185814     ASom    C    A        0      0        2 
   7   chr7_4185814     HCab    C    A        0      0        2 
   7   chr7_4185814     HPrz    C    A      0.5      1        2 
   7   chr7_4185814     ZBoe    C    A        0      0        2 
   7   chr7_4185814     ZGre    C    A        0      0        2 
   7   chr7_4185814     ZHar    C    A        0      0        2 
   7   chr7_4185814   Sample    C    A        0      0        2 
   7   chr7_4201842     AAsi    T    C        0      0        2 
   7   chr7_4201842     AKia    T    C        0      0        2 
   7   chr7_4201842     AOna    T    C        0      0        2 
   7   chr7_4201842     ASom    T    C        0      0        2 
   7   chr7_4201842     HCab    T    C        0      0        2 
   7   chr7_4201842     HPrz    T    C        0      0        2 
   7   chr7_4201842     ZBoe    T    C        0      0        2 
   7   chr7_4201842     ZGre    T    C      0.5      1        2 
   7   chr7_4201842     ZHar    T    C        0      0        2 
   7   chr7_4201842   Sample    T    C        0      0        2 
   7   chr7_4206845     AAsi    A    T        1      2        2 
   7   chr7_4206845     AKia    A    T        0      0        2 
   7   chr7_4206845     AOna    A    T        0      0        2 
   7   chr7_4206845     ASom    A    T        0      0        2 
   7   chr7_4206845     HCab    A    T        0      0        2 
   7   chr7_4206845     HPrz    A    T        0      0        2 
   7   chr7_4206845     ZBoe    A    T        0      0        2 
   7   chr7_4206845     ZGre    A    T        0      0        2 
   7   chr7_4206845     ZHar    A    T        0      0        2 
   7   chr7_4206845   Sample    A    T        1      2        2 
   7   chr7_4218738     AAsi    T    C        0      0        2 
   7   chr7_4218738     AKia    T    C        0      0        2 
   7   chr7_4218738     AOna    T    C        0      0        2 
   7   chr7_4218738     ASom    T    C        0      0        2 
   7   chr7_4218738     HCab    T    C        0      0        2 
   7   chr7_4218738     HPrz    T    C        0      0        2 
   7   chr7_4218738     ZBoe    T    C        0      0        2 
   7   chr7_4218738     ZGre    T    C        0      0        2 
   7   chr7_4218738     ZHar    T    C      0.5      1        2 
   7   chr7_4218738   Sample    T    C        0      0        2 
   7   chr7_4250615     AAsi    T    C        0      0        2 
   7   chr7_4250615     AKia    T    C        0      0        2 
   7   chr7_4250615     AOna    T    C        0      0        2 
   7   chr7_4250615     ASom    T    C        0      0        2 
   7   chr7_4250615     HCab    T    C        0      0        2 
   7   chr7_4250615     HPrz    T    C        0      0        2 
   7   chr7_4250615     ZBoe    T    C        0      0        2 
   7   chr7_4250615     ZGre    T    C        0      0        2 
   7   chr7_4250615     ZHar    T    C        1      2        2 
   7   chr7_4250615   Sample    T    C        0      0        2 
   7   chr7_4255510     AAsi    G    C        0      0        2 
   7   chr7_4255510     AKia    G    C        1      2        2 
   7   chr7_4255510     AOna    G    C        1      2        2 
   7   chr7_4255510     ASom    G    C        0      0        2 
   7   chr7_4255510     HCab    G    C        0      0        2 
   7   chr7_4255510     HPrz    G    C        0      0        2 
   7   chr7_4255510     ZBoe    G    C        0      0        2 
   7   chr7_4255510     ZGre    G    C        0      0        2 
   7   chr7_4255510     ZHar    G    C        0      0        2 
   7   chr7_4255510   Sample    G    C        0      0        2 
   7   chr7_4265283     AAsi    A    G        0      0        2 
   7   chr7_4265283     AKia    A    G        0      0        2 
   7   chr7_4265283     AOna    A    G        1      2        2 
   7   chr7_4265283     ASom    A    G        0      0        2 
   7   chr7_4265283     HCab    A    G        0      0        2 
   7   chr7_4265283     HPrz    A    G        0      0        2 
   7   chr7_4265283     ZBoe    A    G        0      0        2 
   7   chr7_4265283     ZGre    A    G        0      0        2 
   7   chr7_4265283     ZHar    A    G        0      0        2 
   7   chr7_4265283   Sample    A    G        0      0        2 
   7   chr7_4265307     AAsi    A    G        0      0        2 
   7   chr7_4265307     AKia    A    G        1      2        2 
   7   chr7_4265307     AOna    A    G        0      0        2 
   7   chr7_4265307     ASom    A    G        0      0        2 
   7   chr7_4265307     HCab    A    G        0      0        2 
   7   chr7_4265307     HPrz    A    G        0      0        2 
   7   chr7_4265307     ZBoe    A    G        0      0        2 
   7   chr7_4265307     ZGre    A    G        0      0        2 
   7   chr7_4265307     ZHar    A    G        0      0        2 
   7   chr7_4265307   Sample    A    G        0      0        2 
   7   chr7_4265707     AAsi    T    G        0      0        2 
   7   chr7_4265707     AKia    T    G        0      0        2 
   7   chr7_4265707     AOna    T    G      0.5      1        2 
   7   chr7_4265707     ASom    T    G        0      0        2 
   7   chr7_4265707     HCab    T    G        0      0        2 
   7   chr7_4265707     HPrz    T    G        0      0        2 
   7   chr7_4265707     ZBoe    T    G        0      0        2 
   7   chr7_4265707     ZGre    T    G        0      0        2 
   7   chr7_4265707     ZHar    T    G        0      0        2 
   7   chr7_4265707   Sample    T    G        0      0        2 
   7   chr7_4269388     AAsi    G    T        0      0        2 
   7   chr7_4269388     AKia    G    T        0      0        2 
   7   chr7_4269388     AOna    G    T        0      0        2 
   7   chr7_4269388     ASom    G    T        0      0        2 
   7   chr7_4269388     HCab    G    T        0      0        2 
   7   chr7_4269388     HPrz    G    T        0      0        2 
   7   chr7_4269388     ZBoe    G    T        0      0        2 
   7   chr7_4269388     ZGre    G    T        1      2        2 
   7   chr7_4269388     ZHar    G    T        0      0        2 
   7   chr7_4269388   Sample    G    T        0      0        2 
   7   chr7_4274073     AAsi    T    C        0      0        2 
   7   chr7_4274073     AKia    T    C        0      0        2 
   7   chr7_4274073     AOna    T    C        0      0        2 
   7   chr7_4274073     ASom    T    C        0      0        2 
   7   chr7_4274073     HCab    T    C        0      0        2 
   7   chr7_4274073     HPrz    T    C        0      0        2 
   7   chr7_4274073     ZBoe    T    C      0.5      1        2 
   7   chr7_4274073     ZGre    T    C        0      0        2 
   7   chr7_4274073     ZHar    T    C        0      0        2 
   7   chr7_4274073   Sample    T    C        0      0        2 
   7   chr7_4276518     AAsi    G    C        0      0        2 
   7   chr7_4276518     AKia    G    C        0      0        2 
   7   chr7_4276518     AOna    G    C        0      0        2 
   7   chr7_4276518     ASom    G    C        0      0        2 
   7   chr7_4276518     HCab    G    C        1      2        2 
   7   chr7_4276518     HPrz    G    C        0      0        2 
   7   chr7_4276518     ZBoe    G    C        0      0        2 
   7   chr7_4276518     ZGre    G    C        0      0        2 
   7   chr7_4276518     ZHar    G    C        0      0        2 
   7   chr7_4276518   Sample    G    C        0      0        2 
   7   chr7_4282368     AAsi    G    C        0      0        2 
   7   chr7_4282368     AKia    G    C        0      0        2 
   7   chr7_4282368     AOna    G    C        0      0        2 
   7   chr7_4282368     ASom    G    C        0      0        2 
   7   chr7_4282368     HCab    G    C        0      0        2 
   7   chr7_4282368     HPrz    G    C      0.5      1        2 
   7   chr7_4282368     ZBoe    G    C        0      0        2 
   7   chr7_4282368     ZGre    G    C        0      0        2 
   7   chr7_4282368     ZHar    G    C        0      0        2 
   7   chr7_4282368   Sample    G    C        0      0        2 
   7   chr7_4283068     AAsi    C    G        0      0        2 
   7   chr7_4283068     AKia    C    G        0      0        2 
   7   chr7_4283068     AOna    C    G        0      0        2 
   7   chr7_4283068     ASom    C    G        0      0        2 
   7   chr7_4283068     HCab    C    G        0      0        2 
   7   chr7_4283068     HPrz    C    G      0.5      1        2 
   7   chr7_4283068     ZBoe    C    G        0      0        2 
   7   chr7_4283068     ZGre    C    G        0      0        2 
   7   chr7_4283068     ZHar    C    G        0      0        2 
   7   chr7_4283068   Sample    C    G        0      0        2 
   7   chr7_4295939     AAsi    A    G        0      0        2 
   7   chr7_4295939     AKia    A    G        0      0        2 
   7   chr7_4295939     AOna    A    G        0      0        2 
   7   chr7_4295939     ASom    A    G        0      0        2 
   7   chr7_4295939     HCab    A    G      0.5      1        2 
   7   chr7_4295939     HPrz    A    G      0.5      1        2 
   7   chr7_4295939     ZBoe    A    G        0      0        2 
   7   chr7_4295939     ZGre    A    G        0      0        2 
   7   chr7_4295939     ZHar    A    G        0      0        2 
   7   chr7_4295939   Sample    A    G        0      0        2 
   7   chr7_4296000     AAsi    T    C        0      0        2 
   7   chr7_4296000     AKia    T    C        0      0        2 
   7   chr7_4296000     AOna    T    C        0      0        2 
   7   chr7_4296000     ASom    T    C        0      0        2 
   7   chr7_4296000     HCab    T    C        1      2        2 
   7   chr7_4296000     HPrz    T    C        1      2        2 
   7   chr7_4296000     ZBoe    T    C        0      0        2 
   7   chr7_4296000     ZGre    T    C        0      0        2 
   7   chr7_4296000     ZHar    T    C        0      0        2 
   7   chr7_4296000   Sample    T    C        0      0        2 
   7   chr7_4320481     AAsi    G    A        0      0        2 
   7   chr7_4320481     AKia    G    A        0      0        2 
   7   chr7_4320481     AOna    G    A        0      0        2 
   7   chr7_4320481     ASom    G    A        0      0        2 
   7   chr7_4320481     HCab    G    A        0      0        2 
   7   chr7_4320481     HPrz    G    A        0      0        2 
   7   chr7_4320481     ZBoe    G    A        1      2        2 
   7   chr7_4320481     ZGre    G    A        0      0        2 
   7   chr7_4320481     ZHar    G    A        0      0        2 
   7   chr7_4320481   Sample    G    A        0      0        2 
   7   chr7_4325879     AAsi    C    A        0      0        2 
   7   chr7_4325879     AKia    C    A        0      0        2 
   7   chr7_4325879     AOna    C    A        0      0        2 
   7   chr7_4325879     ASom    C    A        0      0        2 
   7   chr7_4325879     HCab    C    A        0      0        2 
   7   chr7_4325879     HPrz    C    A        0      0        2 
   7   chr7_4325879     ZBoe    C    A      0.5      1        2 
   7   chr7_4325879     ZGre    C    A        0      0        2 
   7   chr7_4325879     ZHar    C    A        0      0        2 
   7   chr7_4325879   Sample    C    A        0      0        2 
   7   chr7_4345092     AAsi    A    G        0      0        2 
   7   chr7_4345092     AKia    A    G        0      0        2 
   7   chr7_4345092     AOna    A    G        0      0        2 
   7   chr7_4345092     ASom    A    G        0      0        2 
   7   chr7_4345092     HCab    A    G        0      0        2 
   7   chr7_4345092     HPrz    A    G        0      0        2 
   7   chr7_4345092     ZBoe    A    G        0      0        2 
   7   chr7_4345092     ZGre    A    G        1      2        2 
   7   chr7_4345092     ZHar    A    G        0      0        2 
   7   chr7_4345092   Sample    A    G        0      0        2 
   7   chr7_4346930     AAsi    G    A        1      2        2 
   7   chr7_4346930     AKia    G    A        0      0        2 
   7   chr7_4346930     AOna    G    A        0      0        2 
   7   chr7_4346930     ASom    G    A        1      2        2 
   7   chr7_4346930     HCab    G    A        1      2        2 
   7   chr7_4346930     HPrz    G    A        1      2        2 
   7   chr7_4346930     ZBoe    G    A        0      0        2 
   7   chr7_4346930     ZGre    G    A        0      0        2 
   7   chr7_4346930     ZHar    G    A        0      0        2 
   7   chr7_4346930   Sample    G    A        1      2        2 
   7   chr7_4350778     AAsi    T    A        0      0        2 
   7   chr7_4350778     AKia    T    A        0      0        2 
   7   chr7_4350778     AOna    T    A        0      0        2 
   7   chr7_4350778     ASom    T    A        0      0        2 
   7   chr7_4350778     HCab    T    A        1      2        2 
   7   chr7_4350778     HPrz    T    A        1      2        2 
   7   chr7_4350778     ZBoe    T    A        0      0        2 
   7   chr7_4350778     ZGre    T    A        0      0        2 
   7   chr7_4350778     ZHar    T    A        0      0        2 
   7   chr7_4350778   Sample    T    A        0      0        2 
   7   chr7_4354909     AAsi    G    A        0      0        2 
   7   chr7_4354909     AKia    G    A        0      0        2 
   7   chr7_4354909     AOna    G    A        0      0        2 
   7   chr7_4354909     ASom    G    A        0      0        2 
   7   chr7_4354909     HCab    G    A        0      0        2 
   7   chr7_4354909     HPrz    G    A        0      0        2 
   7   chr7_4354909     ZBoe    G    A        0      0        2 
   7   chr7_4354909     ZGre    G    A        0      0        2 
   7   chr7_4354909     ZHar    G    A      0.5      1        2 
   7   chr7_4354909   Sample    G    A        0      0        2 
   7   chr7_4358945     AAsi    T    C        0      0        2 
   7   chr7_4358945     AKia    T    C        0      0        2 
   7   chr7_4358945     AOna    T    C        0      0        2 
   7   chr7_4358945     ASom    T    C        0      0        2 
   7   chr7_4358945     HCab    T    C      0.5      1        2 
   7   chr7_4358945     HPrz    T    C      0.5      1        2 
   7   chr7_4358945     ZBoe    T    C        0      0        2 
   7   chr7_4358945     ZGre    T    C        0      0        2 
   7   chr7_4358945     ZHar    T    C        0      0        2 
   7   chr7_4358945   Sample    T    C        0      0        2 
   7   chr7_4375337     AAsi    C    T        0      0        2 
   7   chr7_4375337     AKia    C    T        0      0        2 
   7   chr7_4375337     AOna    C    T        0      0        2 
   7   chr7_4375337     ASom    C    T        0      0        2 
   7   chr7_4375337     HCab    C    T      0.5      1        2 
   7   chr7_4375337     HPrz    C    T        1      2        2 
   7   chr7_4375337     ZBoe    C    T        0      0        2 
   7   chr7_4375337     ZGre    C    T        0      0        2 
   7   chr7_4375337     ZHar    C    T        0      0        2 
   7   chr7_4375337   Sample    C    T        0      0        2 
   7   chr7_4378695     AAsi    A    G        0      0        2 
   7   chr7_4378695     AKia    A    G        0      0        2 
   7   chr7_4378695     AOna    A    G        0      0        2 
   7   chr7_4378695     ASom    A    G        0      0        2 
   7   chr7_4378695     HCab    A    G      0.5      1        2 
   7   chr7_4378695     HPrz    A    G      0.5      1        2 
   7   chr7_4378695     ZBoe    A    G        0      0        2 
   7   chr7_4378695     ZGre    A    G        0      0        2 
   7   chr7_4378695     ZHar    A    G        0      0        2 
   7   chr7_4378695   Sample    A    G        0      0        2 
   7   chr7_4380180     AAsi    A    T        0      0        2 
   7   chr7_4380180     AKia    A    T        0      0        2 
   7   chr7_4380180     AOna    A    T        0      0        2 
   7   chr7_4380180     ASom    A    T        0      0        2 
   7   chr7_4380180     HCab    A    T      0.5      1        2 
   7   chr7_4380180     HPrz    A    T      0.5      1        2 
   7   chr7_4380180     ZBoe    A    T        0      0        2 
   7   chr7_4380180     ZGre    A    T        0      0        2 
   7   chr7_4380180     ZHar    A    T        0      0        2 
   7   chr7_4380180   Sample    A    T        0      0        2 
   7   chr7_4382250     AAsi    C    T        0      0        2 
   7   chr7_4382250     AKia    C    T        0      0        2 
   7   chr7_4382250     AOna    C    T        0      0        2 
   7   chr7_4382250     ASom    C    T        0      0        2 
   7   chr7_4382250     HCab    C    T        0      0        2 
   7   chr7_4382250     HPrz    C    T        0      0        2 
   7   chr7_4382250     ZBoe    C    T        0      0        2 
   7   chr7_4382250     ZGre    C    T      0.5      1        2 
   7   chr7_4382250     ZHar    C    T        0      0        2 
   7   chr7_4382250   Sample    C    T        0      0        2 
   7   chr7_4390026     AAsi    T    C        0      0        2 
   7   chr7_4390026     AKia    T    C        0      0        2 
   7   chr7_4390026     AOna    T    C        0      0        2 
   7   chr7_4390026     ASom    T    C        0      0        2 
   7   chr7_4390026     HCab    T    C        0      0        2 
   7   chr7_4390026     HPrz    T    C        0      0        2 
   7   chr7_4390026     ZBoe    T    C        1      2        2 
   7   chr7_4390026     ZGre    T    C        1      2        2 
   7   chr7_4390026     ZHar    T    C        1      2        2 
   7   chr7_4390026   Sample    T    C        1      2        2 
   7   chr7_4391531     AAsi    A    G        0      0        2 
   7   chr7_4391531     AKia    A    G        0      0        2 
   7   chr7_4391531     AOna    A    G        0      0        2 
   7   chr7_4391531     ASom    A    G        0      0        2 
   7   chr7_4391531     HCab    A    G        0      0        2 
   7   chr7_4391531     HPrz    A    G        0      0        2 
   7   chr7_4391531     ZBoe    A    G        1      2        2 
   7   chr7_4391531     ZGre    A    G        1      2        2 
   7   chr7_4391531     ZHar    A    G        1      2        2 
   7   chr7_4391531   Sample    A    G        0      0        2 
   7   chr7_4391755     AAsi    G    T        0      0        2 
   7   chr7_4391755     AKia    G    T        0      0        2 
   7   chr7_4391755     AOna    G    T        0      0        2 
   7   chr7_4391755     ASom    G    T        0      0        2 
   7   chr7_4391755     HCab    G    T        1      2        2 
   7   chr7_4391755     HPrz    G    T        1      2        2 
   7   chr7_4391755     ZBoe    G    T        0      0        2 
   7   chr7_4391755     ZGre    G    T        0      0        2 
   7   chr7_4391755     ZHar    G    T        0      0        2 
   7   chr7_4391755   Sample    G    T        0      0        2 
   7   chr7_4392104     AAsi    T    C        0      0        2 
   7   chr7_4392104     AKia    T    C        0      0        2 
   7   chr7_4392104     AOna    T    C        0      0        2 
   7   chr7_4392104     ASom    T    C        0      0        2 
   7   chr7_4392104     HCab    T    C        1      2        2 
   7   chr7_4392104     HPrz    T    C        1      2        2 
   7   chr7_4392104     ZBoe    T    C        0      0        2 
   7   chr7_4392104     ZGre    T    C        0      0        2 
   7   chr7_4392104     ZHar    T    C        0      0        2 
   7   chr7_4392104   Sample    T    C        0      0        2 
   7   chr7_4395571     AAsi    A    G        0      0        2 
   7   chr7_4395571     AKia    A    G        0      0        2 
   7   chr7_4395571     AOna    A    G        0      0        2 
   7   chr7_4395571     ASom    A    G        0      0        2 
   7   chr7_4395571     HCab    A    G      0.5      1        2 
   7   chr7_4395571     HPrz    A    G        0      0        2 
   7   chr7_4395571     ZBoe    A    G        0      0        2 
   7   chr7_4395571     ZGre    A    G        0      0        2 
   7   chr7_4395571     ZHar    A    G        0      0        2 
   7   chr7_4395571   Sample    A    G        0      0        2 
   7   chr7_4396649     AAsi    G    A        0      0        2 
   7   chr7_4396649     AKia    G    A      0.5      1        2 
   7   chr7_4396649     AOna    G    A      0.5      1        2 
   7   chr7_4396649     ASom    G    A        0      0        2 
   7   chr7_4396649     HCab    G    A        0      0        2 
   7   chr7_4396649     HPrz    G    A        0      0        2 
   7   chr7_4396649     ZBoe    G    A        0      0        2 
   7   chr7_4396649     ZGre    G    A        0      0        2 
   7   chr7_4396649     ZHar    G    A        0      0        2 
   7   chr7_4396649   Sample    G    A        0      0        2 
   7   chr7_4397644     AAsi    A    T        0      0        2 
   7   chr7_4397644     AKia    A    T        0      0        2 
   7   chr7_4397644     AOna    A    T        0      0        2 
   7   chr7_4397644     ASom    A    T        0      0        2 
   7   chr7_4397644     HCab    A    T        1      2        2 
   7   chr7_4397644     HPrz    A    T        1      2        2 
   7   chr7_4397644     ZBoe    A    T        0      0        2 
   7   chr7_4397644     ZGre    A    T        0      0        2 
   7   chr7_4397644     ZHar    A    T        0      0        2 
   7   chr7_4397644   Sample    A    T        0      0        2 
   7   chr7_4400472     AAsi    G    A        0      0        2 
   7   chr7_4400472     AKia    G    A        0      0        2 
   7   chr7_4400472     AOna    G    A        0      0        2 
   7   chr7_4400472     ASom    G    A        0      0        2 
   7   chr7_4400472     HCab    G    A        0      0        2 
   7   chr7_4400472     HPrz    G    A        0      0        2 
   7   chr7_4400472     ZBoe    G    A      0.5      1        2 
   7   chr7_4400472     ZGre    G    A        1      2        2 
   7   chr7_4400472     ZHar    G    A        0      0        2 
   7   chr7_4400472   Sample    G    A        0      0        2 
   7   chr7_4401365     AAsi    A    G        0      0        2 
   7   chr7_4401365     AKia    A    G        1      2        2 
   7   chr7_4401365     AOna    A    G        0      0        2 
   7   chr7_4401365     ASom    A    G        0      0        2 
   7   chr7_4401365     HCab    A    G        0      0        2 
   7   chr7_4401365     HPrz    A    G        0      0        2 
   7   chr7_4401365     ZBoe    A    G        0      0        2 
   7   chr7_4401365     ZGre    A    G        0      0        2 
   7   chr7_4401365     ZHar    A    G        0      0        2 
   7   chr7_4401365   Sample    A    G        0      0        2 
   7   chr7_4407011     AAsi    C    T        0      0        2 
   7   chr7_4407011     AKia    C    T        0      0        2 
   7   chr7_4407011     AOna    C    T      0.5      1        2 
   7   chr7_4407011     ASom    C    T        0      0        2 
   7   chr7_4407011     HCab    C    T        0      0        2 
   7   chr7_4407011     HPrz    C    T        0      0        2 
   7   chr7_4407011     ZBoe    C    T        0      0        2 
   7   chr7_4407011     ZGre    C    T        0      0        2 
   7   chr7_4407011     ZHar    C    T        0      0        2 
   7   chr7_4407011   Sample    C    T        0      0        2 
   7   chr7_4409919     AAsi    C    T        0      0        2 
   7   chr7_4409919     AKia    C    T        0      0        2 
   7   chr7_4409919     AOna    C    T        0      0        2 
   7   chr7_4409919     ASom    C    T        0      0        2 
   7   chr7_4409919     HCab    C    T        1      2        2 
   7   chr7_4409919     HPrz    C    T        1      2        2 
   7   chr7_4409919     ZBoe    C    T        0      0        2 
   7   chr7_4409919     ZGre    C    T        0      0        2 
   7   chr7_4409919     ZHar    C    T        0      0        2 
   7   chr7_4409919   Sample    C    T        0      0        2 
   7   chr7_4413502     AAsi    A    G        0      0        2 
   7   chr7_4413502     AKia    A    G        0      0        2 
   7   chr7_4413502     AOna    A    G        0      0        2 
   7   chr7_4413502     ASom    A    G        0      0        2 
   7   chr7_4413502     HCab    A    G      0.5      1        2 
   7   chr7_4413502     HPrz    A    G        0      0        2 
   7   chr7_4413502     ZBoe    A    G        0      0        2 
   7   chr7_4413502     ZGre    A    G        0      0        2 
   7   chr7_4413502     ZHar    A    G        0      0        2 
   7   chr7_4413502   Sample    A    G        0      0        2 
   7   chr7_4414349     AAsi    T    G        0      0        2 
   7   chr7_4414349     AKia    T    G        0      0        2 
   7   chr7_4414349     AOna    T    G        0      0        2 
   7   chr7_4414349     ASom    T    G        0      0        2 
   7   chr7_4414349     HCab    T    G        1      2        2 
   7   chr7_4414349     HPrz    T    G        1      2        2 
   7   chr7_4414349     ZBoe    T    G        0      0        2 
   7   chr7_4414349     ZGre    T    G        0      0        2 
   7   chr7_4414349     ZHar    T    G        0      0        2 
   7   chr7_4414349   Sample    T    G        0      0        2 
   7   chr7_4414930     AAsi    G    T        0      0        2 
   7   chr7_4414930     AKia    G    T        0      0        2 
   7   chr7_4414930     AOna    G    T        0      0        2 
   7   chr7_4414930     ASom    G    T        0      0        2 
   7   chr7_4414930     HCab    G    T        1      2        2 
   7   chr7_4414930     HPrz    G    T        1      2        2 
   7   chr7_4414930     ZBoe    G    T        0      0        2 
   7   chr7_4414930     ZGre    G    T        0      0        2 
   7   chr7_4414930     ZHar    G    T        0      0        2 
   7   chr7_4414930   Sample    G    T        0      0        2 
   7   chr7_4423372     AAsi    C    G        0      0        2 
   7   chr7_4423372     AKia    C    G        0      0        2 
   7   chr7_4423372     AOna    C    G        0      0        2 
   7   chr7_4423372     ASom    C    G        0      0        2 
   7   chr7_4423372     HCab    C    G      0.5      1        2 
   7   chr7_4423372     HPrz    C    G        0      0        2 
   7   chr7_4423372     ZBoe    C    G        0      0        2 
   7   chr7_4423372     ZGre    C    G        0      0        2 
   7   chr7_4423372     ZHar    C    G        0      0        2 
   7   chr7_4423372   Sample    C    G        0      0        2 
   7   chr7_4446359     AAsi    T    C        0      0        2 
   7   chr7_4446359     AKia    T    C        1      2        2 
   7   chr7_4446359     AOna    T    C        1      2        2 
   7   chr7_4446359     ASom    T    C        0      0        2 
   7   chr7_4446359     HCab    T    C        0      0        2 
   7   chr7_4446359     HPrz    T    C        0      0        2 
   7   chr7_4446359     ZBoe    T    C        0      0        2 
   7   chr7_4446359     ZGre    T    C        0      0        2 
   7   chr7_4446359     ZHar    T    C        0      0        2 
   7   chr7_4446359   Sample    T    C        0      0        2 
   7   chr7_4448724     AAsi    C    G      0.5      1        2 
   7   chr7_4448724     AKia    C    G        0      0        2 
   7   chr7_4448724     AOna    C    G        0      0        2 
   7   chr7_4448724     ASom    C    G        0      0        2 
   7   chr7_4448724     HCab    C    G        0      0        2 
   7   chr7_4448724     HPrz    C    G        0      0        2 
   7   chr7_4448724     ZBoe    C    G        0      0        2 
   7   chr7_4448724     ZGre    C    G        0      0        2 
   7   chr7_4448724     ZHar    C    G        0      0        2 
   7   chr7_4448724   Sample    C    G        1      2        2 
   7   chr7_4454515     AAsi    C    T        0      0        2 
   7   chr7_4454515     AKia    C    T        0      0        2 
   7   chr7_4454515     AOna    C    T        0      0        2 
   7   chr7_4454515     ASom    C    T        0      0        2 
   7   chr7_4454515     HCab    C    T        0      0        2 
   7   chr7_4454515     HPrz    C    T        0      0        2 
   7   chr7_4454515     ZBoe    C    T        0      0        2 
   7   chr7_4454515     ZGre    C    T        0      0        2 
   7   chr7_4454515     ZHar    C    T      0.5      1        2 
   7   chr7_4454515   Sample    C    T        0      0        2 
   7   chr7_4455026     AAsi    T    G        0      0        2 
   7   chr7_4455026     AKia    T    G        0      0        2 
   7   chr7_4455026     AOna    T    G        0      0        2 
   7   chr7_4455026     ASom    T    G        0      0        2 
   7   chr7_4455026     HCab    T    G        0      0        2 
   7   chr7_4455026     HPrz    T    G        0      0        2 
   7   chr7_4455026     ZBoe    T    G        0      0        2 
   7   chr7_4455026     ZGre    T    G        1      2        2 
   7   chr7_4455026     ZHar    T    G        0      0        2 
   7   chr7_4455026   Sample    T    G        0      0        2 
   7   chr7_4456018     AAsi    A    G        0      0        2 
   7   chr7_4456018     AKia    A    G        0      0        2 
   7   chr7_4456018     AOna    A    G        0      0        2 
   7   chr7_4456018     ASom    A    G        0      0        2 
   7   chr7_4456018     HCab    A    G        1      2        2 
   7   chr7_4456018     HPrz    A    G        1      2        2 
   7   chr7_4456018     ZBoe    A    G        0      0        2 
   7   chr7_4456018     ZGre    A    G        0      0        2 
   7   chr7_4456018     ZHar    A    G        0      0        2 
   7   chr7_4456018   Sample    A    G        0      0        2 
   7   chr7_4463346     AAsi    C    T        0      0        2 
   7   chr7_4463346     AKia    C    T        0      0        2 
   7   chr7_4463346     AOna    C    T        0      0        2 
   7   chr7_4463346     ASom    C    T        0      0        2 
   7   chr7_4463346     HCab    C    T        1      2        2 
   7   chr7_4463346     HPrz    C    T        1      2        2 
   7   chr7_4463346     ZBoe    C    T        0      0        2 
   7   chr7_4463346     ZGre    C    T        0      0        2 
   7   chr7_4463346     ZHar    C    T        0      0        2 
   7   chr7_4463346   Sample    C    T        0      0        2 
   7   chr7_4472841     AAsi    G    T        0      0        2 
   7   chr7_4472841     AKia    G    T        0      0        2 
   7   chr7_4472841     AOna    G    T      0.5      1        2 
   7   chr7_4472841     ASom    G    T        0      0        2 
   7   chr7_4472841     HCab    G    T        0      0        2 
   7   chr7_4472841     HPrz    G    T        0      0        2 
   7   chr7_4472841     ZBoe    G    T        0      0        2 
   7   chr7_4472841     ZGre    G    T        0      0        2 
   7   chr7_4472841     ZHar    G    T        0      0        2 
   7   chr7_4472841   Sample    G    T        0      0        2 
   7   chr7_4488664     AAsi    A    G        0      0        2 
   7   chr7_4488664     AKia    A    G        0      0        2 
   7   chr7_4488664     AOna    A    G        0      0        2 
   7   chr7_4488664     ASom    A    G        0      0        2 
   7   chr7_4488664     HCab    A    G        1      2        2 
   7   chr7_4488664     HPrz    A    G        1      2        2 
   7   chr7_4488664     ZBoe    A    G        0      0        2 
   7   chr7_4488664     ZGre    A    G        0      0        2 
   7   chr7_4488664     ZHar    A    G        0      0        2 
   7   chr7_4488664   Sample    A    G        0      0        2 
   7   chr7_4506212     AAsi    C    T        0      0        2 
   7   chr7_4506212     AKia    C    T        0      0        2 
   7   chr7_4506212     AOna    C    T        0      0        2 
   7   chr7_4506212     ASom    C    T        0      0        2 
   7   chr7_4506212     HCab    C    T      0.5      1        2 
   7   chr7_4506212     HPrz    C    T        0      0        2 
   7   chr7_4506212     ZBoe    C    T        0      0        2 
   7   chr7_4506212     ZGre    C    T        0      0        2 
   7   chr7_4506212     ZHar    C    T        0      0        2 
   7   chr7_4506212   Sample    C    T        0      0        2 
   7   chr7_4507253     AAsi    T    C        0      0        2 
   7   chr7_4507253     AKia    T    C        0      0        2 
   7   chr7_4507253     AOna    T    C        0      0        2 
   7   chr7_4507253     ASom    T    C      0.5      1        2 
   7   chr7_4507253     HCab    T    C        0      0        2 
   7   chr7_4507253     HPrz    T    C        0      0        2 
   7   chr7_4507253     ZBoe    T    C        0      0        2 
   7   chr7_4507253     ZGre    T    C        0      0        2 
   7   chr7_4507253     ZHar    T    C        0      0        2 
   7   chr7_4507253   Sample    T    C        1      2        2 
   7   chr7_4511369     AAsi    G    A        0      0        2 
   7   chr7_4511369     AKia    G    A        0      0        2 
   7   chr7_4511369     AOna    G    A        0      0        2 
   7   chr7_4511369     ASom    G    A        0      0        2 
   7   chr7_4511369     HCab    G    A        0      0        2 
   7   chr7_4511369     HPrz    G    A        0      0        2 
   7   chr7_4511369     ZBoe    G    A      0.5      1        2 
   7   chr7_4511369     ZGre    G    A        0      0        2 
   7   chr7_4511369     ZHar    G    A        0      0        2 
   7   chr7_4511369   Sample    G    A        0      0        2 
   7   chr7_4520499     AAsi    A    T        0      0        2 
   7   chr7_4520499     AKia    A    T        0      0        2 
   7   chr7_4520499     AOna    A    T        0      0        2 
   7   chr7_4520499     ASom    A    T        0      0        2 
   7   chr7_4520499     HCab    A    T        0      0        2 
   7   chr7_4520499     HPrz    A    T        0      0        2 
   7   chr7_4520499     ZBoe    A    T      0.5      1        2 
   7   chr7_4520499     ZGre    A    T        0      0        2 
   7   chr7_4520499     ZHar    A    T        0      0        2 
   7   chr7_4520499   Sample    A    T        0      0        2 
   7   chr7_4526957     AAsi    T    G        0      0        2 
   7   chr7_4526957     AKia    T    G        0      0        2 
   7   chr7_4526957     AOna    T    G        0      0        2 
   7   chr7_4526957     ASom    T    G        0      0        2 
   7   chr7_4526957     HCab    T    G        0      0        2 
   7   chr7_4526957     HPrz    T    G        0      0        2 
   7   chr7_4526957     ZBoe    T    G        0      0        2 
   7   chr7_4526957     ZGre    T    G        1      2        2 
   7   chr7_4526957     ZHar    T    G        0      0        2 
   7   chr7_4526957   Sample    T    G        0      0        2 
   7   chr7_4531827     AAsi    T    C        0      0        2 
   7   chr7_4531827     AKia    T    C        0      0        2 
   7   chr7_4531827     AOna    T    C        0      0        2 
   7   chr7_4531827     ASom    T    C        0      0        2 
   7   chr7_4531827     HCab    T    C        0      0        2 
   7   chr7_4531827     HPrz    T    C        0      0        2 
   7   chr7_4531827     ZBoe    T    C      0.5      1        2 
   7   chr7_4531827     ZGre    T    C        0      0        2 
   7   chr7_4531827     ZHar    T    C        0      0        2 
   7   chr7_4531827   Sample    T    C        0      0        2 
   7   chr7_4542770     AAsi    T    C        0      0        2 
   7   chr7_4542770     AKia    T    C        0      0        2 
   7   chr7_4542770     AOna    T    C        0      0        2 
   7   chr7_4542770     ASom    T    C        0      0        2 
   7   chr7_4542770     HCab    T    C        1      2        2 
   7   chr7_4542770     HPrz    T    C        1      2        2 
   7   chr7_4542770     ZBoe    T    C        0      0        2 
   7   chr7_4542770     ZGre    T    C        0      0        2 
   7   chr7_4542770     ZHar    T    C        0      0        2 
   7   chr7_4542770   Sample    T    C        0      0        2 
   7   chr7_4543514     AAsi    C    G      0.5      1        2 
   7   chr7_4543514     AKia    C    G        0      0        2 
   7   chr7_4543514     AOna    C    G        0      0        2 
   7   chr7_4543514     ASom    C    G        0      0        2 
   7   chr7_4543514     HCab    C    G        0      0        2 
   7   chr7_4543514     HPrz    C    G        0      0        2 
   7   chr7_4543514     ZBoe    C    G        0      0        2 
   7   chr7_4543514     ZGre    C    G        0      0        2 
   7   chr7_4543514     ZHar    C    G        0      0        2 
   7   chr7_4543514   Sample    C    G        1      2        2 
   7   chr7_4545008     AAsi    C    T        0      0        2 
   7   chr7_4545008     AKia    C    T        0      0        2 
   7   chr7_4545008     AOna    C    T        0      0        2 
   7   chr7_4545008     ASom    C    T        0      0        2 
   7   chr7_4545008     HCab    C    T        0      0        2 
   7   chr7_4545008     HPrz    C    T        1      2        2 
   7   chr7_4545008     ZBoe    C    T        0      0        2 
   7   chr7_4545008     ZGre    C    T        0      0        2 
   7   chr7_4545008     ZHar    C    T        0      0        2 
   7   chr7_4545008   Sample    C    T        0      0        2 
   7   chr7_4549243     AAsi    C    T        0      0        2 
   7   chr7_4549243     AKia    C    T        0      0        2 
   7   chr7_4549243     AOna    C    T        0      0        2 
   7   chr7_4549243     ASom    C    T        0      0        2 
   7   chr7_4549243     HCab    C    T      0.5      1        2 
   7   chr7_4549243     HPrz    C    T        0      0        2 
   7   chr7_4549243     ZBoe    C    T        0      0        2 
   7   chr7_4549243     ZGre    C    T        0      0        2 
   7   chr7_4549243     ZHar    C    T        0      0        2 
   7   chr7_4549243   Sample    C    T        0      0        2 
   7   chr7_4560832     AAsi    T    C        0      0        2 
   7   chr7_4560832     AKia    T    C        0      0        2 
   7   chr7_4560832     AOna    T    C        0      0        2 
   7   chr7_4560832     ASom    T    C        0      0        2 
   7   chr7_4560832     HCab    T    C        0      0        2 
   7   chr7_4560832     HPrz    T    C        0      0        2 
   7   chr7_4560832     ZBoe    T    C      0.5      1        2 
   7   chr7_4560832     ZGre    T    C        0      0        2 
   7   chr7_4560832     ZHar    T    C        0      0        2 
   7   chr7_4560832   Sample    T    C        0      0        2 
   7   chr7_4561392     AAsi    A    G        0      0        2 
   7   chr7_4561392     AKia    A    G        0      0        2 
   7   chr7_4561392     AOna    A    G        0      0        2 
   7   chr7_4561392     ASom    A    G      0.5      1        2 
   7   chr7_4561392     HCab    A    G        0      0        2 
   7   chr7_4561392     HPrz    A    G        0      0        2 
   7   chr7_4561392     ZBoe    A    G        0      0        2 
   7   chr7_4561392     ZGre    A    G        0      0        2 
   7   chr7_4561392     ZHar    A    G        0      0        2 
   7   chr7_4561392   Sample    A    G        0      0        2 
   7   chr7_4563784     AAsi    C    T        0      0        2 
   7   chr7_4563784     AKia    C    T        0      0        2 
   7   chr7_4563784     AOna    C    T        0      0        2 
   7   chr7_4563784     ASom    C    T        0      0        2 
   7   chr7_4563784     HCab    C    T        1      2        2 
   7   chr7_4563784     HPrz    C    T        1      2        2 
   7   chr7_4563784     ZBoe    C    T        0      0        2 
   7   chr7_4563784     ZGre    C    T        0      0        2 
   7   chr7_4563784     ZHar    C    T        0      0        2 
   7   chr7_4563784   Sample    C    T        0      0        2 
   7   chr7_4564653     AAsi    C    A        0      0        2 
   7   chr7_4564653     AKia    C    A        0      0        2 
   7   chr7_4564653     AOna    C    A      0.5      1        2 
   7   chr7_4564653     ASom    C    A        0      0        2 
   7   chr7_4564653     HCab    C    A        0      0        2 
   7   chr7_4564653     HPrz    C    A        0      0        2 
   7   chr7_4564653     ZBoe    C    A        0      0        2 
   7   chr7_4564653     ZGre    C    A        0      0        2 
   7   chr7_4564653     ZHar    C    A        0      0        2 
   7   chr7_4564653   Sample    C    A        0      0        2 
   7   chr7_4565467     AAsi    G    C        0      0        2 
   7   chr7_4565467     AKia    G    C        0      0        2 
   7   chr7_4565467     AOna    G    C        0      0        2 
   7   chr7_4565467     ASom    G    C        0      0        2 
   7   chr7_4565467     HCab    G    C        1      2        2 
   7   chr7_4565467     HPrz    G    C        1      2        2 
   7   chr7_4565467     ZBoe    G    C        0      0        2 
   7   chr7_4565467     ZGre    G    C        0      0        2 
   7   chr7_4565467     ZHar    G    C        0      0        2 
   7   chr7_4565467   Sample    G    C        0      0        2 
   7   chr7_4565612     AAsi    A    G        0      0        2 
   7   chr7_4565612     AKia    A    G        0      0        2 
   7   chr7_4565612     AOna    A    G        0      0        2 
   7   chr7_4565612     ASom    A    G        0      0        2 
   7   chr7_4565612     HCab    A    G        0      0        2 
   7   chr7_4565612     HPrz    A    G        0      0        2 
   7   chr7_4565612     ZBoe    A    G        0      0        2 
   7   chr7_4565612     ZGre    A    G        1      2        2 
   7   chr7_4565612     ZHar    A    G        0      0        2 
   7   chr7_4565612   Sample    A    G        0      0        2 
   7   chr7_4572629     AAsi    C    T        0      0        2 
   7   chr7_4572629     AKia    C    T        0      0        2 
   7   chr7_4572629     AOna    C    T        0      0        2 
   7   chr7_4572629     ASom    C    T        0      0        2 
   7   chr7_4572629     HCab    C    T        1      2        2 
   7   chr7_4572629     HPrz    C    T        1      2        2 
   7   chr7_4572629     ZBoe    C    T        0      0        2 
   7   chr7_4572629     ZGre    C    T        0      0        2 
   7   chr7_4572629     ZHar    C    T        0      0        2 
   7   chr7_4572629   Sample    C    T        0      0        2 
   7   chr7_4573752     AAsi    T    G        0      0        2 
   7   chr7_4573752     AKia    T    G        0      0        2 
   7   chr7_4573752     AOna    T    G        0      0        2 
   7   chr7_4573752     ASom    T    G        0      0        2 
   7   chr7_4573752     HCab    T    G        0      0        2 
   7   chr7_4573752     HPrz    T    G      0.5      1        2 
   7   chr7_4573752     ZBoe    T    G        0      0        2 
   7   chr7_4573752     ZGre    T    G        0      0        2 
   7   chr7_4573752     ZHar    T    G        0      0        2 
   7   chr7_4573752   Sample    T    G        0      0        2 
   7   chr7_4587966     AAsi    G    T        1      2        2 
   7   chr7_4587966     AKia    G    T        0      0        2 
   7   chr7_4587966     AOna    G    T        0      0        2 
   7   chr7_4587966     ASom    G    T        0      0        2 
   7   chr7_4587966     HCab    G    T        0      0        2 
   7   chr7_4587966     HPrz    G    T        0      0        2 
   7   chr7_4587966     ZBoe    G    T        0      0        2 
   7   chr7_4587966     ZGre    G    T        0      0        2 
   7   chr7_4587966     ZHar    G    T        0      0        2 
   7   chr7_4587966   Sample    G    T        1      2        2 
   7   chr7_4612061     AAsi    G    T        0      0        2 
   7   chr7_4612061     AKia    G    T        0      0        2 
   7   chr7_4612061     AOna    G    T      0.5      1        2 
   7   chr7_4612061     ASom    G    T        0      0        2 
   7   chr7_4612061     HCab    G    T        0      0        2 
   7   chr7_4612061     HPrz    G    T        0      0        2 
   7   chr7_4612061     ZBoe    G    T        0      0        2 
   7   chr7_4612061     ZGre    G    T        0      0        2 
   7   chr7_4612061     ZHar    G    T        0      0        2 
   7   chr7_4612061   Sample    G    T        0      0        2 
   7   chr7_4614780     AAsi    A    T        0      0        2 
   7   chr7_4614780     AKia    A    T        0      0        2 
   7   chr7_4614780     AOna    A    T        0      0        2 
   7   chr7_4614780     ASom    A    T        0      0        2 
   7   chr7_4614780     HCab    A    T        0      0        2 
   7   chr7_4614780     HPrz    A    T        0      0        2 
   7   chr7_4614780     ZBoe    A    T      0.5      1        2 
   7   chr7_4614780     ZGre    A    T        0      0        2 
   7   chr7_4614780     ZHar    A    T        0      0        2 
   7   chr7_4614780   Sample    A    T        0      0        2 
   7   chr7_4624440     AAsi    T    C        0      0        2 
   7   chr7_4624440     AKia    T    C        0      0        2 
   7   chr7_4624440     AOna    T    C        0      0        2 
   7   chr7_4624440     ASom    T    C        0      0        2 
   7   chr7_4624440     HCab    T    C        0      0        2 
   7   chr7_4624440     HPrz    T    C        0      0        2 
   7   chr7_4624440     ZBoe    T    C        0      0        2 
   7   chr7_4624440     ZGre    T    C        1      2        2 
   7   chr7_4624440     ZHar    T    C        0      0        2 
   7   chr7_4624440   Sample    T    C        0      0        2 
   7   chr7_4626344     AAsi    T    C        0      0        2 
   7   chr7_4626344     AKia    T    C        0      0        2 
   7   chr7_4626344     AOna    T    C        0      0        2 
   7   chr7_4626344     ASom    T    C        0      0        2 
   7   chr7_4626344     HCab    T    C        0      0        2 
   7   chr7_4626344     HPrz    T    C        0      0        2 
   7   chr7_4626344     ZBoe    T    C        1      2        2 
   7   chr7_4626344     ZGre    T    C        0      0        2 
   7   chr7_4626344     ZHar    T    C        0      0        2 
   7   chr7_4626344   Sample    T    C        0      0        2 
   7   chr7_4633382     AAsi    A    G        0      0        2 
   7   chr7_4633382     AKia    A    G        0      0        2 
   7   chr7_4633382     AOna    A    G        0      0        2 
   7   chr7_4633382     ASom    A    G        0      0        2 
   7   chr7_4633382     HCab    A    G        0      0        2 
   7   chr7_4633382     HPrz    A    G        0      0        2 
   7   chr7_4633382     ZBoe    A    G      0.5      1        2 
   7   chr7_4633382     ZGre    A    G        0      0        2 
   7   chr7_4633382     ZHar    A    G        0      0        2 
   7   chr7_4633382   Sample    A    G        0      0        2 
   7   chr7_4636739     AAsi    G    C        1      2        2 
   7   chr7_4636739     AKia    G    C        0      0        2 
   7   chr7_4636739     AOna    G    C        0      0        2 
   7   chr7_4636739     ASom    G    C        1      2        2 
   7   chr7_4636739     HCab    G    C        0      0        2 
   7   chr7_4636739     HPrz    G    C        0      0        2 
   7   chr7_4636739     ZBoe    G    C        0      0        2 
   7   chr7_4636739     ZGre    G    C        0      0        2 
   7   chr7_4636739     ZHar    G    C        1      2        2 
   7   chr7_4636739   Sample    G    C        1      2        2 
   7   chr7_4648423     AAsi    A    C        0      0        2 
   7   chr7_4648423     AKia    A    C        0      0        2 
   7   chr7_4648423     AOna    A    C        0      0        2 
   7   chr7_4648423     ASom    A    C        0      0        2 
   7   chr7_4648423     HCab    A    C        1      2        2 
   7   chr7_4648423     HPrz    A    C        1      2        2 
   7   chr7_4648423     ZBoe    A    C        0      0        2 
   7   chr7_4648423     ZGre    A    C        0      0        2 
   7   chr7_4648423     ZHar    A    C        0      0        2 
   7   chr7_4648423   Sample    A    C        0      0        2 
   7   chr7_4653388     AAsi    G    T        0      0        2 
   7   chr7_4653388     AKia    G    T        0      0        2 
   7   chr7_4653388     AOna    G    T        1      2        2 
   7   chr7_4653388     ASom    G    T        0      0        2 
   7   chr7_4653388     HCab    G    T        0      0        2 
   7   chr7_4653388     HPrz    G    T        0      0        2 
   7   chr7_4653388     ZBoe    G    T        0      0        2 
   7   chr7_4653388     ZGre    G    T        0      0        2 
   7   chr7_4653388     ZHar    G    T        0      0        2 
   7   chr7_4653388   Sample    G    T        0      0        2 
   7   chr7_4658087     AAsi    C    T        0      0        2 
   7   chr7_4658087     AKia    C    T        0      0        2 
   7   chr7_4658087     AOna    C    T        0      0        2 
   7   chr7_4658087     ASom    C    T        0      0        2 
   7   chr7_4658087     HCab    C    T        1      2        2 
   7   chr7_4658087     HPrz    C    T        1      2        2 
   7   chr7_4658087     ZBoe    C    T        0      0        2 
   7   chr7_4658087     ZGre    C    T        0      0        2 
   7   chr7_4658087     ZHar    C    T        0      0        2 
   7   chr7_4658087   Sample    C    T        0      0        2 
   7   chr7_4660108     AAsi    A    G        0      0        2 
   7   chr7_4660108     AKia    A    G        0      0        2 
   7   chr7_4660108     AOna    A    G        0      0        2 
   7   chr7_4660108     ASom    A    G        0      0        2 
   7   chr7_4660108     HCab    A    G        1      2        2 
   7   chr7_4660108     HPrz    A    G        1      2        2 
   7   chr7_4660108     ZBoe    A    G        0      0        2 
   7   chr7_4660108     ZGre    A    G        0      0        2 
   7   chr7_4660108     ZHar    A    G        0      0        2 
   7   chr7_4660108   Sample    A    G        0      0        2 
   7   chr7_4662172     AAsi    T    G        0      0        2 
   7   chr7_4662172     AKia    T    G        0      0        2 
   7   chr7_4662172     AOna    T    G        0      0        2 
   7   chr7_4662172     ASom    T    G        0      0        2 
   7   chr7_4662172     HCab    T    G      0.5      1        2 
   7   chr7_4662172     HPrz    T    G        0      0        2 
   7   chr7_4662172     ZBoe    T    G        0      0        2 
   7   chr7_4662172     ZGre    T    G        0      0        2 
   7   chr7_4662172     ZHar    T    G        0      0        2 
   7   chr7_4662172   Sample    T    G        0      0        2 
   7   chr7_4668996     AAsi    T    A        0      0        2 
   7   chr7_4668996     AKia    T    A        0      0        2 
   7   chr7_4668996     AOna    T    A        0      0        2 
   7   chr7_4668996     ASom    T    A        0      0        2 
   7   chr7_4668996     HCab    T    A      0.5      1        2 
   7   chr7_4668996     HPrz    T    A        1      2        2 
   7   chr7_4668996     ZBoe    T    A        0      0        2 
   7   chr7_4668996     ZGre    T    A        0      0        2 
   7   chr7_4668996     ZHar    T    A        0      0        2 
   7   chr7_4668996   Sample    T    A        0      0        2 
   7   chr7_4669540     AAsi    T    C        0      0        2 
   7   chr7_4669540     AKia    T    C        0      0        2 
   7   chr7_4669540     AOna    T    C        0      0        2 
   7   chr7_4669540     ASom    T    C        0      0        2 
   7   chr7_4669540     HCab    T    C        0      0        2 
   7   chr7_4669540     HPrz    T    C        0      0        2 
   7   chr7_4669540     ZBoe    T    C        1      2        2 
   7   chr7_4669540     ZGre    T    C        0      0        2 
   7   chr7_4669540     ZHar    T    C        0      0        2 
   7   chr7_4669540   Sample    T    C        0      0        2 
   7   chr7_4672163     AAsi    G    A        0      0        2 
   7   chr7_4672163     AKia    G    A        0      0        2 
   7   chr7_4672163     AOna    G    A        0      0        2 
   7   chr7_4672163     ASom    G    A        0      0        2 
   7   chr7_4672163     HCab    G    A        1      2        2 
   7   chr7_4672163     HPrz    G    A        1      2        2 
   7   chr7_4672163     ZBoe    G    A        0      0        2 
   7   chr7_4672163     ZGre    G    A        0      0        2 
   7   chr7_4672163     ZHar    G    A        0      0        2 
   7   chr7_4672163   Sample    G    A        0      0        2 
   7   chr7_4672578     AAsi    A    G        0      0        2 
   7   chr7_4672578     AKia    A    G        0      0        2 
   7   chr7_4672578     AOna    A    G        0      0        2 
   7   chr7_4672578     ASom    A    G        0      0        2 
   7   chr7_4672578     HCab    A    G        0      0        2 
   7   chr7_4672578     HPrz    A    G        0      0        2 
   7   chr7_4672578     ZBoe    A    G        0      0        2 
   7   chr7_4672578     ZGre    A    G        0      0        2 
   7   chr7_4672578     ZHar    A    G        1      2        2 
   7   chr7_4672578   Sample    A    G        0      0        2 
   7   chr7_4684177     AAsi    G    A        0      0        2 
   7   chr7_4684177     AKia    G    A        0      0        2 
   7   chr7_4684177     AOna    G    A        0      0        2 
   7   chr7_4684177     ASom    G    A        0      0        2 
   7   chr7_4684177     HCab    G    A        1      2        2 
   7   chr7_4684177     HPrz    G    A        1      2        2 
   7   chr7_4684177     ZBoe    G    A        0      0        2 
   7   chr7_4684177     ZGre    G    A        0      0        2 
   7   chr7_4684177     ZHar    G    A        0      0        2 
   7   chr7_4684177   Sample    G    A        0      0        2 
   7   chr7_4688784     AAsi    T    C        0      0        2 
   7   chr7_4688784     AKia    T    C        0      0        2 
   7   chr7_4688784     AOna    T    C        0      0        2 
   7   chr7_4688784     ASom    T    C        0      0        2 
   7   chr7_4688784     HCab    T    C        1      2        2 
   7   chr7_4688784     HPrz    T    C        1      2        2 
   7   chr7_4688784     ZBoe    T    C        0      0        2 
   7   chr7_4688784     ZGre    T    C        0      0        2 
   7   chr7_4688784     ZHar    T    C        0      0        2 
   7   chr7_4688784   Sample    T    C        0      0        2 
   7   chr7_4692120     AAsi    A    G        0      0        2 
   7   chr7_4692120     AKia    A    G        0      0        2 
   7   chr7_4692120     AOna    A    G        0      0        2 
   7   chr7_4692120     ASom    A    G        0      0        2 
   7   chr7_4692120     HCab    A    G        0      0        2 
   7   chr7_4692120     HPrz    A    G        0      0        2 
   7   chr7_4692120     ZBoe    A    G        0      0        2 
   7   chr7_4692120     ZGre    A    G        1      2        2 
   7   chr7_4692120     ZHar    A    G        0      0        2 
   7   chr7_4692120   Sample    A    G        0      0        2 
   7   chr7_4695982     AAsi    T    C        0      0        2 
   7   chr7_4695982     AKia    T    C        0      0        2 
   7   chr7_4695982     AOna    T    C        0      0        2 
   7   chr7_4695982     ASom    T    C        0      0        2 
   7   chr7_4695982     HCab    T    C        0      0        2 
   7   chr7_4695982     HPrz    T    C        0      0        2 
   7   chr7_4695982     ZBoe    T    C        0      0        2 
   7   chr7_4695982     ZGre    T    C        1      2        2 
   7   chr7_4695982     ZHar    T    C        1      2        2 
   7   chr7_4695982   Sample    T    C        0      0        2 
   7   chr7_4698900     AAsi    T    G        1      2        2 
   7   chr7_4698900     AKia    T    G        0      0        2 
   7   chr7_4698900     AOna    T    G        0      0        2 
   7   chr7_4698900     ASom    T    G        1      2        2 
   7   chr7_4698900     HCab    T    G        0      0        2 
   7   chr7_4698900     HPrz    T    G        0      0        2 
   7   chr7_4698900     ZBoe    T    G        0      0        2 
   7   chr7_4698900     ZGre    T    G        0      0        2 
   7   chr7_4698900     ZHar    T    G        0      0        2 
   7   chr7_4698900   Sample    T    G        1      2        2 
   7   chr7_4706704     AAsi    A    C        0      0        2 
   7   chr7_4706704     AKia    A    C        0      0        2 
   7   chr7_4706704     AOna    A    C        0      0        2 
   7   chr7_4706704     ASom    A    C        0      0        2 
   7   chr7_4706704     HCab    A    C        0      0        2 
   7   chr7_4706704     HPrz    A    C      0.5      1        2 
   7   chr7_4706704     ZBoe    A    C        0      0        2 
   7   chr7_4706704     ZGre    A    C        0      0        2 
   7   chr7_4706704     ZHar    A    C        0      0        2 
   7   chr7_4706704   Sample    A    C        0      0        2 
   7   chr7_4709907     AAsi    C    A        0      0        2 
   7   chr7_4709907     AKia    C    A        0      0        2 
   7   chr7_4709907     AOna    C    A        0      0        2 
   7   chr7_4709907     ASom    C    A        0      0        2 
   7   chr7_4709907     HCab    C    A        0      0        2 
   7   chr7_4709907     HPrz    C    A        0      0        2 
   7   chr7_4709907     ZBoe    C    A      0.5      1        2 
   7   chr7_4709907     ZGre    C    A        0      0        2 
   7   chr7_4709907     ZHar    C    A        0      0        2 
   7   chr7_4709907   Sample    C    A        0      0        2 
   7   chr7_4725449     AAsi    A    G        0      0        2 
   7   chr7_4725449     AKia    A    G        0      0        2 
   7   chr7_4725449     AOna    A    G        0      0        2 
   7   chr7_4725449     ASom    A    G        0      0        2 
   7   chr7_4725449     HCab    A    G        0      0        2 
   7   chr7_4725449     HPrz    A    G      0.5      1        2 
   7   chr7_4725449     ZBoe    A    G        0      0        2 
   7   chr7_4725449     ZGre    A    G        0      0        2 
   7   chr7_4725449     ZHar    A    G        0      0        2 
   7   chr7_4725449   Sample    A    G        0      0        2 
   7   chr7_4731323     AAsi    A    G        0      0        2 
   7   chr7_4731323     AKia    A    G        0      0        2 
   7   chr7_4731323     AOna    A    G      0.5      1        2 
   7   chr7_4731323     ASom    A    G        0      0        2 
   7   chr7_4731323     HCab    A    G        0      0        2 
   7   chr7_4731323     HPrz    A    G        0      0        2 
   7   chr7_4731323     ZBoe    A    G        0      0        2 
   7   chr7_4731323     ZGre    A    G        0      0        2 
   7   chr7_4731323     ZHar    A    G        0      0        2 
   7   chr7_4731323   Sample    A    G        0      0        2 
   7   chr7_4734239     AAsi    A    G        1      2        2 
   7   chr7_4734239     AKia    A    G        0      0        2 
   7   chr7_4734239     AOna    A    G        0      0        2 
   7   chr7_4734239     ASom    A    G        1      2        2 
   7   chr7_4734239     HCab    A    G        1      2        2 
   7   chr7_4734239     HPrz    A    G        1      2        2 
   7   chr7_4734239     ZBoe    A    G        0      0        2 
   7   chr7_4734239     ZGre    A    G        0      0        2 
   7   chr7_4734239     ZHar    A    G        0      0        2 
   7   chr7_4734239   Sample    A    G        1      2        2 
   7   chr7_4739274     AAsi    C    A        0      0        2 
   7   chr7_4739274     AKia    C    A        0      0        2 
   7   chr7_4739274     AOna    C    A        0      0        2 
   7   chr7_4739274     ASom    C    A        0      0        2 
   7   chr7_4739274     HCab    C    A        0      0        2 
   7   chr7_4739274     HPrz    C    A        0      0        2 
   7   chr7_4739274     ZBoe    C    A        0      0        2 
   7   chr7_4739274     ZGre    C    A        0      0        2 
   7   chr7_4739274     ZHar    C    A        1      2        2 
   7   chr7_4739274   Sample    C    A        0      0        2 
   7   chr7_4744350     AAsi    G    A        0      0        2 
   7   chr7_4744350     AKia    G    A        0      0        2 
   7   chr7_4744350     AOna    G    A        0      0        2 
   7   chr7_4744350     ASom    G    A        0      0        2 
   7   chr7_4744350     HCab    G    A        0      0        2 
   7   chr7_4744350     HPrz    G    A        0      0        2 
   7   chr7_4744350     ZBoe    G    A        1      2        2 
   7   chr7_4744350     ZGre    G    A        0      0        2 
   7   chr7_4744350     ZHar    G    A        1      2        2 
   7   chr7_4744350   Sample    G    A        0      0        2 
   7   chr7_4747415     AAsi    T    C        1      2        2 
   7   chr7_4747415     AKia    T    C        0      0        2 
   7   chr7_4747415     AOna    T    C        0      0        2 
   7   chr7_4747415     ASom    T    C        1      2        2 
   7   chr7_4747415     HCab    T    C        0      0        2 
   7   chr7_4747415     HPrz    T    C        0      0        2 
   7   chr7_4747415     ZBoe    T    C        0      0        2 
   7   chr7_4747415     ZGre    T    C      0.5      1        2 
   7   chr7_4747415     ZHar    T    C        0      0        2 
   7   chr7_4747415   Sample    T    C        1      2        2 
   7   chr7_4747506     AAsi    G    C        0      0        2 
   7   chr7_4747506     AKia    G    C        0      0        2 
   7   chr7_4747506     AOna    G    C        0      0        2 
   7   chr7_4747506     ASom    G    C        0      0        2 
   7   chr7_4747506     HCab    G    C        0      0        2 
   7   chr7_4747506     HPrz    G    C        0      0        2 
   7   chr7_4747506     ZBoe    G    C      0.5      1        2 
   7   chr7_4747506     ZGre    G    C        0      0        2 
   7   chr7_4747506     ZHar    G    C        0      0        2 
   7   chr7_4747506   Sample    G    C        0      0        2 
   7   chr7_4760081     AAsi    C    T        0      0        2 
   7   chr7_4760081     AKia    C    T        0      0        2 
   7   chr7_4760081     AOna    C    T        0      0        2 
   7   chr7_4760081     ASom    C    T        0      0        2 
   7   chr7_4760081     HCab    C    T        1      2        2 
   7   chr7_4760081     HPrz    C    T        1      2        2 
   7   chr7_4760081     ZBoe    C    T        0      0        2 
   7   chr7_4760081     ZGre    C    T        0      0        2 
   7   chr7_4760081     ZHar    C    T        0      0        2 
   7   chr7_4760081   Sample    C    T        0      0        2 
   7   chr7_4764748     AAsi    C    T        0      0        2 
   7   chr7_4764748     AKia    C    T        1      2        2 
   7   chr7_4764748     AOna    C    T        1      2        2 
   7   chr7_4764748     ASom    C    T        0      0        2 
   7   chr7_4764748     HCab    C    T        0      0        2 
   7   chr7_4764748     HPrz    C    T        0      0        2 
   7   chr7_4764748     ZBoe    C    T        0      0        2 
   7   chr7_4764748     ZGre    C    T        0      0        2 
   7   chr7_4764748     ZHar    C    T        0      0        2 
   7   chr7_4764748   Sample    C    T        0      0        2 
   7   chr7_4771600     AAsi    A    G        0      0        2 
   7   chr7_4771600     AKia    A    G        0      0        2 
   7   chr7_4771600     AOna    A    G        0      0        2 
   7   chr7_4771600     ASom    A    G        0      0        2 
   7   chr7_4771600     HCab    A    G        0      0        2 
   7   chr7_4771600     HPrz    A    G        0      0        2 
   7   chr7_4771600     ZBoe    A    G      0.5      1        2 
   7   chr7_4771600     ZGre    A    G        1      2        2 
   7   chr7_4771600     ZHar    A    G        0      0        2 
   7   chr7_4771600   Sample    A    G        0      0        2 
   7   chr7_4772797     AAsi    A    G        0      0        2 
   7   chr7_4772797     AKia    A    G        0      0        2 
   7   chr7_4772797     AOna    A    G        1      2        2 
   7   chr7_4772797     ASom    A    G        0      0        2 
   7   chr7_4772797     HCab    A    G        0      0        2 
   7   chr7_4772797     HPrz    A    G        0      0        2 
   7   chr7_4772797     ZBoe    A    G        0      0        2 
   7   chr7_4772797     ZGre    A    G        0      0        2 
   7   chr7_4772797     ZHar    A    G        0      0        2 
   7   chr7_4772797   Sample    A    G        0      0        2 
   7   chr7_4773089     AAsi    A    G        0      0        2 
   7   chr7_4773089     AKia    A    G        0      0        2 
   7   chr7_4773089     AOna    A    G        0      0        2 
   7   chr7_4773089     ASom    A    G        0      0        2 
   7   chr7_4773089     HCab    A    G        0      0        2 
   7   chr7_4773089     HPrz    A    G        0      0        2 
   7   chr7_4773089     ZBoe    A    G        0      0        2 
   7   chr7_4773089     ZGre    A    G        1      2        2 
   7   chr7_4773089     ZHar    A    G        0      0        2 
   7   chr7_4773089   Sample    A    G        0      0        2 
   7   chr7_4776969     AAsi    T    C        0      0        2 
   7   chr7_4776969     AKia    T    C        0      0        2 
   7   chr7_4776969     AOna    T    C        0      0        2 
   7   chr7_4776969     ASom    T    C        0      0        2 
   7   chr7_4776969     HCab    T    C        1      2        2 
   7   chr7_4776969     HPrz    T    C        1      2        2 
   7   chr7_4776969     ZBoe    T    C        0      0        2 
   7   chr7_4776969     ZGre    T    C        0      0        2 
   7   chr7_4776969     ZHar    T    C        0      0        2 
   7   chr7_4776969   Sample    T    C        0      0        2 
   7   chr7_4780968     AAsi    T    C        0      0        2 
   7   chr7_4780968     AKia    T    C        0      0        2 
   7   chr7_4780968     AOna    T    C        0      0        2 
   7   chr7_4780968     ASom    T    C        0      0        2 
   7   chr7_4780968     HCab    T    C      0.5      1        2 
   7   chr7_4780968     HPrz    T    C        0      0        2 
   7   chr7_4780968     ZBoe    T    C        0      0        2 
   7   chr7_4780968     ZGre    T    C        0      0        2 
   7   chr7_4780968     ZHar    T    C        0      0        2 
   7   chr7_4780968   Sample    T    C        0      0        2 
   7   chr7_4783578     AAsi    A    G        0      0        2 
   7   chr7_4783578     AKia    A    G        0      0        2 
   7   chr7_4783578     AOna    A    G        0      0        2 
   7   chr7_4783578     ASom    A    G        0      0        2 
   7   chr7_4783578     HCab    A    G        0      0        2 
   7   chr7_4783578     HPrz    A    G        0      0        2 
   7   chr7_4783578     ZBoe    A    G        0      0        2 
   7   chr7_4783578     ZGre    A    G        1      2        2 
   7   chr7_4783578     ZHar    A    G        0      0        2 
   7   chr7_4783578   Sample    A    G        0      0        2 
   7   chr7_4784873     AAsi    T    C        0      0        2 
   7   chr7_4784873     AKia    T    C        0      0        2 
   7   chr7_4784873     AOna    T    C        0      0        2 
   7   chr7_4784873     ASom    T    C      0.5      1        2 
   7   chr7_4784873     HCab    T    C        0      0        2 
   7   chr7_4784873     HPrz    T    C        0      0        2 
   7   chr7_4784873     ZBoe    T    C        0      0        2 
   7   chr7_4784873     ZGre    T    C        0      0        2 
   7   chr7_4784873     ZHar    T    C        0      0        2 
   7   chr7_4784873   Sample    T    C        1      2        2 
   7   chr7_4790635     AAsi    C    T        0      0        2 
   7   chr7_4790635     AKia    C    T        0      0        2 
   7   chr7_4790635     AOna    C    T        0      0        2 
   7   chr7_4790635     ASom    C    T        0      0        2 
   7   chr7_4790635     HCab    C    T        0      0        2 
   7   chr7_4790635     HPrz    C    T        0      0        2 
   7   chr7_4790635     ZBoe    C    T        1      2        2 
   7   chr7_4790635     ZGre    C    T        0      0        2 
   7   chr7_4790635     ZHar    C    T        0      0        2 
   7   chr7_4790635   Sample    C    T        0      0        2 
   7   chr7_4793173     AAsi    A    G        0      0        2 
   7   chr7_4793173     AKia    A    G        1      2        2 
   7   chr7_4793173     AOna    A    G        0      0        2 
   7   chr7_4793173     ASom    A    G        0      0        2 
   7   chr7_4793173     HCab    A    G        0      0        2 
   7   chr7_4793173     HPrz    A    G        0      0        2 
   7   chr7_4793173     ZBoe    A    G        0      0        2 
   7   chr7_4793173     ZGre    A    G        1      2        2 
   7   chr7_4793173     ZHar    A    G        1      2        2 
   7   chr7_4793173   Sample    A    G        0      0        2 
   7   chr7_4795196     AAsi    T    C        0      0        2 
   7   chr7_4795196     AKia    T    C        0      0        2 
   7   chr7_4795196     AOna    T    C        0      0        2 
   7   chr7_4795196     ASom    T    C        0      0        2 
   7   chr7_4795196     HCab    T    C        0      0        2 
   7   chr7_4795196     HPrz    T    C        0      0        2 
   7   chr7_4795196     ZBoe    T    C        0      0        2 
   7   chr7_4795196     ZGre    T    C        0      0        2 
   7   chr7_4795196     ZHar    T    C        1      2        2 
   7   chr7_4795196   Sample    T    C        0      0        2 
   7   chr7_4796342     AAsi    G    T        0      0        2 
   7   chr7_4796342     AKia    G    T        0      0        2 
   7   chr7_4796342     AOna    G    T        0      0        2 
   7   chr7_4796342     ASom    G    T        0      0        2 
   7   chr7_4796342     HCab    G    T        1      2        2 
   7   chr7_4796342     HPrz    G    T        1      2        2 
   7   chr7_4796342     ZBoe    G    T        0      0        2 
   7   chr7_4796342     ZGre    G    T        0      0        2 
   7   chr7_4796342     ZHar    G    T        0      0        2 
   7   chr7_4796342   Sample    G    T        0      0        2 
   7   chr7_4797062     AAsi    T    A        0      0        2 
   7   chr7_4797062     AKia    T    A      0.5      1        2 
   7   chr7_4797062     AOna    T    A        0      0        2 
   7   chr7_4797062     ASom    T    A        0      0        2 
   7   chr7_4797062     HCab    T    A        0      0        2 
   7   chr7_4797062     HPrz    T    A        0      0        2 
   7   chr7_4797062     ZBoe    T    A        0      0        2 
   7   chr7_4797062     ZGre    T    A        0      0        2 
   7   chr7_4797062     ZHar    T    A        0      0        2 
   7   chr7_4797062   Sample    T    A        0      0        2 
   7   chr7_4797920     AAsi    T    C        0      0        2 
   7   chr7_4797920     AKia    T    C        0      0        2 
   7   chr7_4797920     AOna    T    C        0      0        2 
   7   chr7_4797920     ASom    T    C        0      0        2 
   7   chr7_4797920     HCab    T    C        1      2        2 
   7   chr7_4797920     HPrz    T    C        1      2        2 
   7   chr7_4797920     ZBoe    T    C        0      0        2 
   7   chr7_4797920     ZGre    T    C        0      0        2 
   7   chr7_4797920     ZHar    T    C        0      0        2 
   7   chr7_4797920   Sample    T    C        0      0        2 
   7   chr7_4808674     AAsi    G    A        0      0        2 
   7   chr7_4808674     AKia    G    A        0      0        2 
   7   chr7_4808674     AOna    G    A        0      0        2 
   7   chr7_4808674     ASom    G    A        0      0        2 
   7   chr7_4808674     HCab    G    A        1      2        2 
   7   chr7_4808674     HPrz    G    A        1      2        2 
   7   chr7_4808674     ZBoe    G    A        0      0        2 
   7   chr7_4808674     ZGre    G    A        0      0        2 
   7   chr7_4808674     ZHar    G    A        0      0        2 
   7   chr7_4808674   Sample    G    A        0      0        2 
   7   chr7_4816635     AAsi    C    A        0      0        2 
   7   chr7_4816635     AKia    C    A        0      0        2 
   7   chr7_4816635     AOna    C    A        0      0        2 
   7   chr7_4816635     ASom    C    A        0      0        2 
   7   chr7_4816635     HCab    C    A        1      2        2 
   7   chr7_4816635     HPrz    C    A        1      2        2 
   7   chr7_4816635     ZBoe    C    A        0      0        2 
   7   chr7_4816635     ZGre    C    A        0      0        2 
   7   chr7_4816635     ZHar    C    A        0      0        2 
   7   chr7_4816635   Sample    C    A        0      0        2 
   7   chr7_4817419     AAsi    A    G        0      0        2 
   7   chr7_4817419     AKia    A    G        1      2        2 
   7   chr7_4817419     AOna    A    G        1      2        2 
   7   chr7_4817419     ASom    A    G        0      0        2 
   7   chr7_4817419     HCab    A    G        0      0        2 
   7   chr7_4817419     HPrz    A    G        0      0        2 
   7   chr7_4817419     ZBoe    A    G        0      0        2 
   7   chr7_4817419     ZGre    A    G        0      0        2 
   7   chr7_4817419     ZHar    A    G        0      0        2 
   7   chr7_4817419   Sample    A    G        0      0        2 
   7   chr7_4819693     AAsi    T    G        0      0        2 
   7   chr7_4819693     AKia    T    G        0      0        2 
   7   chr7_4819693     AOna    T    G      0.5      1        2 
   7   chr7_4819693     ASom    T    G        0      0        2 
   7   chr7_4819693     HCab    T    G        0      0        2 
   7   chr7_4819693     HPrz    T    G        0      0        2 
   7   chr7_4819693     ZBoe    T    G        0      0        2 
   7   chr7_4819693     ZGre    T    G        0      0        2 
   7   chr7_4819693     ZHar    T    G        0      0        2 
   7   chr7_4819693   Sample    T    G        0      0        2 
   7   chr7_4821343     AAsi    A    G        0      0        2 
   7   chr7_4821343     AKia    A    G        0      0        2 
   7   chr7_4821343     AOna    A    G      0.5      1        2 
   7   chr7_4821343     ASom    A    G        0      0        2 
   7   chr7_4821343     HCab    A    G        0      0        2 
   7   chr7_4821343     HPrz    A    G        0      0        2 
   7   chr7_4821343     ZBoe    A    G        0      0        2 
   7   chr7_4821343     ZGre    A    G        0      0        2 
   7   chr7_4821343     ZHar    A    G        0      0        2 
   7   chr7_4821343   Sample    A    G        0      0        2 
   7   chr7_4821904     AAsi    G    C        0      0        2 
   7   chr7_4821904     AKia    G    C        0      0        2 
   7   chr7_4821904     AOna    G    C        0      0        2 
   7   chr7_4821904     ASom    G    C        0      0        2 
   7   chr7_4821904     HCab    G    C        0      0        2 
   7   chr7_4821904     HPrz    G    C        0      0        2 
   7   chr7_4821904     ZBoe    G    C        1      2        2 
   7   chr7_4821904     ZGre    G    C        1      2        2 
   7   chr7_4821904     ZHar    G    C        1      2        2 
   7   chr7_4821904   Sample    G    C        0      0        2 
   7   chr7_4836275     AAsi    C    T        0      0        2 
   7   chr7_4836275     AKia    C    T        0      0        2 
   7   chr7_4836275     AOna    C    T        0      0        2 
   7   chr7_4836275     ASom    C    T        0      0        2 
   7   chr7_4836275     HCab    C    T        1      2        2 
   7   chr7_4836275     HPrz    C    T      0.5      1        2 
   7   chr7_4836275     ZBoe    C    T        0      0        2 
   7   chr7_4836275     ZGre    C    T        0      0        2 
   7   chr7_4836275     ZHar    C    T        0      0        2 
   7   chr7_4836275   Sample    C    T        0      0        2 
   7   chr7_4838591     AAsi    G    T        0      0        2 
   7   chr7_4838591     AKia    G    T      0.5      1        2 
   7   chr7_4838591     AOna    G    T        0      0        2 
   7   chr7_4838591     ASom    G    T        0      0        2 
   7   chr7_4838591     HCab    G    T        0      0        2 
   7   chr7_4838591     HPrz    G    T        0      0        2 
   7   chr7_4838591     ZBoe    G    T        0      0        2 
   7   chr7_4838591     ZGre    G    T        0      0        2 
   7   chr7_4838591     ZHar    G    T        0      0        2 
   7   chr7_4838591   Sample    G    T        0      0        2 
   7   chr7_4841789     AAsi    C    T        0      0        2 
   7   chr7_4841789     AKia    C    T        0      0        2 
   7   chr7_4841789     AOna    C    T        0      0        2 
   7   chr7_4841789     ASom    C    T        0      0        2 
   7   chr7_4841789     HCab    C    T      0.5      1        2 
   7   chr7_4841789     HPrz    C    T        0      0        2 
   7   chr7_4841789     ZBoe    C    T        0      0        2 
   7   chr7_4841789     ZGre    C    T        0      0        2 
   7   chr7_4841789     ZHar    C    T        0      0        2 
   7   chr7_4841789   Sample    C    T        0      0        2 
   7   chr7_4851961     AAsi    C    G        0      0        2 
   7   chr7_4851961     AKia    C    G        1      2        2 
   7   chr7_4851961     AOna    C    G        1      2        2 
   7   chr7_4851961     ASom    C    G        0      0        2 
   7   chr7_4851961     HCab    C    G        0      0        2 
   7   chr7_4851961     HPrz    C    G        0      0        2 
   7   chr7_4851961     ZBoe    C    G        0      0        2 
   7   chr7_4851961     ZGre    C    G        0      0        2 
   7   chr7_4851961     ZHar    C    G        0      0        2 
   7   chr7_4851961   Sample    C    G        0      0        2 
   7   chr7_4852167     AAsi    A    C        0      0        2 
   7   chr7_4852167     AKia    A    C        0      0        2 
   7   chr7_4852167     AOna    A    C      0.5      1        2 
   7   chr7_4852167     ASom    A    C        0      0        2 
   7   chr7_4852167     HCab    A    C        0      0        2 
   7   chr7_4852167     HPrz    A    C        0      0        2 
   7   chr7_4852167     ZBoe    A    C        0      0        2 
   7   chr7_4852167     ZGre    A    C        0      0        2 
   7   chr7_4852167     ZHar    A    C        0      0        2 
   7   chr7_4852167   Sample    A    C        0      0        2 
   7   chr7_4852389     AAsi    T    C        0      0        2 
   7   chr7_4852389     AKia    T    C        0      0        2 
   7   chr7_4852389     AOna    T    C        0      0        2 
   7   chr7_4852389     ASom    T    C        0      0        2 
   7   chr7_4852389     HCab    T    C        0      0        2 
   7   chr7_4852389     HPrz    T    C        0      0        2 
   7   chr7_4852389     ZBoe    T    C        0      0        2 
   7   chr7_4852389     ZGre    T    C        1      2        2 
   7   chr7_4852389     ZHar    T    C        0      0        2 
   7   chr7_4852389   Sample    T    C        0      0        2 
   7   chr7_4866285     AAsi    T    G        0      0        2 
   7   chr7_4866285     AKia    T    G        0      0        2 
   7   chr7_4866285     AOna    T    G        0      0        2 
   7   chr7_4866285     ASom    T    G        0      0        2 
   7   chr7_4866285     HCab    T    G        0      0        2 
   7   chr7_4866285     HPrz    T    G        0      0        2 
   7   chr7_4866285     ZBoe    T    G        0      0        2 
   7   chr7_4866285     ZGre    T    G        1      2        2 
   7   chr7_4866285     ZHar    T    G        0      0        2 
   7   chr7_4866285   Sample    T    G        0      0        2 
   7   chr7_4871542     AAsi    A    G        0      0        2 
   7   chr7_4871542     AKia    A    G        0      0        2 
   7   chr7_4871542     AOna    A    G        0      0        2 
   7   chr7_4871542     ASom    A    G        0      0        2 
   7   chr7_4871542     HCab    A    G      0.5      1        2 
   7   chr7_4871542     HPrz    A    G        0      0        2 
   7   chr7_4871542     ZBoe    A    G        0      0        2 
   7   chr7_4871542     ZGre    A    G        0      0        2 
   7   chr7_4871542     ZHar    A    G        0      0        2 
   7   chr7_4871542   Sample    A    G        0      0        2 
   7   chr7_4873973     AAsi    G    A        0      0        2 
   7   chr7_4873973     AKia    G    A        0      0        2 
   7   chr7_4873973     AOna    G    A        0      0        2 
   7   chr7_4873973     ASom    G    A        0      0        2 
   7   chr7_4873973     HCab    G    A        0      0        2 
   7   chr7_4873973     HPrz    G    A        0      0        2 
   7   chr7_4873973     ZBoe    G    A        0      0        2 
   7   chr7_4873973     ZGre    G    A        0      0        2 
   7   chr7_4873973     ZHar    G    A        1      2        2 
   7   chr7_4873973   Sample    G    A        0      0        2 
   7   chr7_4876747     AAsi    A    G        0      0        2 
   7   chr7_4876747     AKia    A    G        0      0        2 
   7   chr7_4876747     AOna    A    G        0      0        2 
   7   chr7_4876747     ASom    A    G        0      0        2 
   7   chr7_4876747     HCab    A    G        0      0        2 
   7   chr7_4876747     HPrz    A    G      0.5      1        2 
   7   chr7_4876747     ZBoe    A    G        0      0        2 
   7   chr7_4876747     ZGre    A    G        0      0        2 
   7   chr7_4876747     ZHar    A    G        0      0        2 
   7   chr7_4876747   Sample    A    G        0      0        2 
   7   chr7_4881139     AAsi    A    G        0      0        2 
   7   chr7_4881139     AKia    A    G        0      0        2 
   7   chr7_4881139     AOna    A    G        0      0        2 
   7   chr7_4881139     ASom    A    G        0      0        2 
   7   chr7_4881139     HCab    A    G        0      0        2 
   7   chr7_4881139     HPrz    A    G      0.5      1        2 
   7   chr7_4881139     ZBoe    A    G        0      0        2 
   7   chr7_4881139     ZGre    A    G        0      0        2 
   7   chr7_4881139     ZHar    A    G        0      0        2 
   7   chr7_4881139   Sample    A    G        0      0        2 
   7   chr7_4881605     AAsi    T    C        1      2        2 
   7   chr7_4881605     AKia    T    C        0      0        2 
   7   chr7_4881605     AOna    T    C      0.5      1        2 
   7   chr7_4881605     ASom    T    C        1      2        2 
   7   chr7_4881605     HCab    T    C        0      0        2 
   7   chr7_4881605     HPrz    T    C        0      0        2 
   7   chr7_4881605     ZBoe    T    C        0      0        2 
   7   chr7_4881605     ZGre    T    C        0      0        2 
   7   chr7_4881605     ZHar    T    C        0      0        2 
   7   chr7_4881605   Sample    T    C        1      2        2 
   7   chr7_4881648     AAsi    T    C        0      0        2 
   7   chr7_4881648     AKia    T    C        0      0        2 
   7   chr7_4881648     AOna    T    C        0      0        2 
   7   chr7_4881648     ASom    T    C        0      0        2 
   7   chr7_4881648     HCab    T    C        0      0        2 
   7   chr7_4881648     HPrz    T    C      0.5      1        2 
   7   chr7_4881648     ZBoe    T    C        0      0        2 
   7   chr7_4881648     ZGre    T    C        0      0        2 
   7   chr7_4881648     ZHar    T    C        0      0        2 
   7   chr7_4881648   Sample    T    C        0      0        2 
   7   chr7_4881882     AAsi    A    G        0      0        2 
   7   chr7_4881882     AKia    A    G        0      0        2 
   7   chr7_4881882     AOna    A    G        0      0        2 
   7   chr7_4881882     ASom    A    G      0.5      1        2 
   7   chr7_4881882     HCab    A    G        0      0        2 
   7   chr7_4881882     HPrz    A    G        0      0        2 
   7   chr7_4881882     ZBoe    A    G        0      0        2 
   7   chr7_4881882     ZGre    A    G        0      0        2 
   7   chr7_4881882     ZHar    A    G        0      0        2 
   7   chr7_4881882   Sample    A    G        0      0        2 
   7   chr7_4881893     AAsi    T    G        0      0        2 
   7   chr7_4881893     AKia    T    G        0      0        2 
   7   chr7_4881893     AOna    T    G        0      0        2 
   7   chr7_4881893     ASom    T    G        0      0        2 
   7   chr7_4881893     HCab    T    G        0      0        2 
   7   chr7_4881893     HPrz    T    G        0      0        2 
   7   chr7_4881893     ZBoe    T    G        0      0        2 
   7   chr7_4881893     ZGre    T    G        0      0        2 
   7   chr7_4881893     ZHar    T    G      0.5      1        2 
   7   chr7_4881893   Sample    T    G        0      0        2 
   7   chr7_4882926     AAsi    T    C        0      0        2 
   7   chr7_4882926     AKia    T    C        0      0        2 
   7   chr7_4882926     AOna    T    C        0      0        2 
   7   chr7_4882926     ASom    T    C        0      0        2 
   7   chr7_4882926     HCab    T    C        1      2        2 
   7   chr7_4882926     HPrz    T    C        1      2        2 
   7   chr7_4882926     ZBoe    T    C        0      0        2 
   7   chr7_4882926     ZGre    T    C        0      0        2 
   7   chr7_4882926     ZHar    T    C        0      0        2 
   7   chr7_4882926   Sample    T    C        0      0        2 
   7   chr7_4886612     AAsi    T    C        0      0        2 
   7   chr7_4886612     AKia    T    C        0      0        2 
   7   chr7_4886612     AOna    T    C      0.5      1        2 
   7   chr7_4886612     ASom    T    C        0      0        2 
   7   chr7_4886612     HCab    T    C        1      2        2 
   7   chr7_4886612     HPrz    T    C        1      2        2 
   7   chr7_4886612     ZBoe    T    C        0      0        2 
   7   chr7_4886612     ZGre    T    C        0      0        2 
   7   chr7_4886612     ZHar    T    C        0      0        2 
   7   chr7_4886612   Sample    T    C        0      0        2 
   7   chr7_4891294     AAsi    C    G        0      0        2 
   7   chr7_4891294     AKia    C    G        0      0        2 
   7   chr7_4891294     AOna    C    G        0      0        2 
   7   chr7_4891294     ASom    C    G        0      0        2 
   7   chr7_4891294     HCab    C    G        0      0        2 
   7   chr7_4891294     HPrz    C    G        0      0        2 
   7   chr7_4891294     ZBoe    C    G        1      2        2 
   7   chr7_4891294     ZGre    C    G        0      0        2 
   7   chr7_4891294     ZHar    C    G        0      0        2 
   7   chr7_4891294   Sample    C    G        0      0        2 
   7   chr7_4891646     AAsi    T    C        0      0        2 
   7   chr7_4891646     AKia    T    C        0      0        2 
   7   chr7_4891646     AOna    T    C        0      0        2 
   7   chr7_4891646     ASom    T    C        1      2        2 
   7   chr7_4891646     HCab    T    C        0      0        2 
   7   chr7_4891646     HPrz    T    C        0      0        2 
   7   chr7_4891646     ZBoe    T    C        0      0        2 
   7   chr7_4891646     ZGre    T    C        0      0        2 
   7   chr7_4891646     ZHar    T    C        0      0        2 
   7   chr7_4891646   Sample    T    C        0      0        2 
   7   chr7_4892586     AAsi    G    A        0      0        2 
   7   chr7_4892586     AKia    G    A        0      0        2 
   7   chr7_4892586     AOna    G    A        0      0        2 
   7   chr7_4892586     ASom    G    A        0      0        2 
   7   chr7_4892586     HCab    G    A        1      2        2 
   7   chr7_4892586     HPrz    G    A        1      2        2 
   7   chr7_4892586     ZBoe    G    A        0      0        2 
   7   chr7_4892586     ZGre    G    A        0      0        2 
   7   chr7_4892586     ZHar    G    A        0      0        2 
   7   chr7_4892586   Sample    G    A        0      0        2 
   7   chr7_4898401     AAsi    T    G        0      0        2 
   7   chr7_4898401     AKia    T    G        0      0        2 
   7   chr7_4898401     AOna    T    G        0      0        2 
   7   chr7_4898401     ASom    T    G        0      0        2 
   7   chr7_4898401     HCab    T    G        0      0        2 
   7   chr7_4898401     HPrz    T    G        0      0        2 
   7   chr7_4898401     ZBoe    T    G        0      0        2 
   7   chr7_4898401     ZGre    T    G        1      2        2 
   7   chr7_4898401     ZHar    T    G        0      0        2 
   7   chr7_4898401   Sample    T    G        0      0        2 
   7   chr7_4898666     AAsi    C    G        0      0        2 
   7   chr7_4898666     AKia    C    G        0      0        2 
   7   chr7_4898666     AOna    C    G      0.5      1        2 
   7   chr7_4898666     ASom    C    G        0      0        2 
   7   chr7_4898666     HCab    C    G        0      0        2 
   7   chr7_4898666     HPrz    C    G        0      0        2 
   7   chr7_4898666     ZBoe    C    G        0      0        2 
   7   chr7_4898666     ZGre    C    G        0      0        2 
   7   chr7_4898666     ZHar    C    G        0      0        2 
   7   chr7_4898666   Sample    C    G        0      0        2 
   7   chr7_4901454     AAsi    C    G      0.5      1        2 
   7   chr7_4901454     AKia    C    G        0      0        2 
   7   chr7_4901454     AOna    C    G        0      0        2 
   7   chr7_4901454     ASom    C    G        0      0        2 
   7   chr7_4901454     HCab    C    G        0      0        2 
   7   chr7_4901454     HPrz    C    G        0      0        2 
   7   chr7_4901454     ZBoe    C    G        0      0        2 
   7   chr7_4901454     ZGre    C    G        0      0        2 
   7   chr7_4901454     ZHar    C    G        0      0        2 
   7   chr7_4901454   Sample    C    G        0      0        2 
   7   chr7_4904482     AAsi    G    C        0      0        2 
   7   chr7_4904482     AKia    G    C        0      0        2 
   7   chr7_4904482     AOna    G    C      0.5      1        2 
   7   chr7_4904482     ASom    G    C        0      0        2 
   7   chr7_4904482     HCab    G    C        0      0        2 
   7   chr7_4904482     HPrz    G    C        0      0        2 
   7   chr7_4904482     ZBoe    G    C        0      0        2 
   7   chr7_4904482     ZGre    G    C        0      0        2 
   7   chr7_4904482     ZHar    G    C        0      0        2 
   7   chr7_4904482   Sample    G    C        0      0        2 
   7   chr7_4904561     AAsi    A    G        0      0        2 
   7   chr7_4904561     AKia    A    G        0      0        2 
   7   chr7_4904561     AOna    A    G        0      0        2 
   7   chr7_4904561     ASom    A    G        0      0        2 
   7   chr7_4904561     HCab    A    G        0      0        2 
   7   chr7_4904561     HPrz    A    G        0      0        2 
   7   chr7_4904561     ZBoe    A    G        0      0        2 
   7   chr7_4904561     ZGre    A    G      0.5      1        2 
   7   chr7_4904561     ZHar    A    G        0      0        2 
   7   chr7_4904561   Sample    A    G        0      0        2 
   7   chr7_4908056     AAsi    T    G        0      0        2 
   7   chr7_4908056     AKia    T    G        0      0        2 
   7   chr7_4908056     AOna    T    G        0      0        2 
   7   chr7_4908056     ASom    T    G        1      2        2 
   7   chr7_4908056     HCab    T    G        0      0        2 
   7   chr7_4908056     HPrz    T    G        0      0        2 
   7   chr7_4908056     ZBoe    T    G        0      0        2 
   7   chr7_4908056     ZGre    T    G        0      0        2 
   7   chr7_4908056     ZHar    T    G        0      0        2 
   7   chr7_4908056   Sample    T    G        0      0        2 
   7   chr7_4909721     AAsi    A    G        1      2        2 
   7   chr7_4909721     AKia    A    G        0      0        2 
   7   chr7_4909721     AOna    A    G        0      0        2 
   7   chr7_4909721     ASom    A    G        1      2        2 
   7   chr7_4909721     HCab    A    G        0      0        2 
   7   chr7_4909721     HPrz    A    G        0      0        2 
   7   chr7_4909721     ZBoe    A    G        0      0        2 
   7   chr7_4909721     ZGre    A    G        0      0        2 
   7   chr7_4909721     ZHar    A    G        0      0        2 
   7   chr7_4909721   Sample    A    G        1      2        2 
   7   chr7_4909769     AAsi    G    A        0      0        2 
   7   chr7_4909769     AKia    G    A        0      0        2 
   7   chr7_4909769     AOna    G    A        0      0        2 
   7   chr7_4909769     ASom    G    A        0      0        2 
   7   chr7_4909769     HCab    G    A        1      2        2 
   7   chr7_4909769     HPrz    G    A        1      2        2 
   7   chr7_4909769     ZBoe    G    A        0      0        2 
   7   chr7_4909769     ZGre    G    A        0      0        2 
   7   chr7_4909769     ZHar    G    A        0      0        2 
   7   chr7_4909769   Sample    G    A        0      0        2 
   7   chr7_4913105     AAsi    C    A        0      0        2 
   7   chr7_4913105     AKia    C    A        0      0        2 
   7   chr7_4913105     AOna    C    A        0      0        2 
   7   chr7_4913105     ASom    C    A        0      0        2 
   7   chr7_4913105     HCab    C    A        1      2        2 
   7   chr7_4913105     HPrz    C    A        1      2        2 
   7   chr7_4913105     ZBoe    C    A        0      0        2 
   7   chr7_4913105     ZGre    C    A        0      0        2 
   7   chr7_4913105     ZHar    C    A        0      0        2 
   7   chr7_4913105   Sample    C    A        0      0        2 
   7   chr7_4919780     AAsi    A    G        0      0        2 
   7   chr7_4919780     AKia    A    G        0      0        2 
   7   chr7_4919780     AOna    A    G      0.5      1        2 
   7   chr7_4919780     ASom    A    G        0      0        2 
   7   chr7_4919780     HCab    A    G        0      0        2 
   7   chr7_4919780     HPrz    A    G        0      0        2 
   7   chr7_4919780     ZBoe    A    G        0      0        2 
   7   chr7_4919780     ZGre    A    G        0      0        2 
   7   chr7_4919780     ZHar    A    G        0      0        2 
   7   chr7_4919780   Sample    A    G        0      0        2 
   7   chr7_4923687     AAsi    T    C        0      0        2 
   7   chr7_4923687     AKia    T    C        0      0        2 
   7   chr7_4923687     AOna    T    C      0.5      1        2 
   7   chr7_4923687     ASom    T    C        0      0        2 
   7   chr7_4923687     HCab    T    C        0      0        2 
   7   chr7_4923687     HPrz    T    C        0      0        2 
   7   chr7_4923687     ZBoe    T    C        0      0        2 
   7   chr7_4923687     ZGre    T    C        0      0        2 
   7   chr7_4923687     ZHar    T    C        0      0        2 
   7   chr7_4923687   Sample    T    C        0      0        2 
   7   chr7_4924008     AAsi    T    G        0      0        2 
   7   chr7_4924008     AKia    T    G        0      0        2 
   7   chr7_4924008     AOna    T    G        0      0        2 
   7   chr7_4924008     ASom    T    G        0      0        2 
   7   chr7_4924008     HCab    T    G        1      2        2 
   7   chr7_4924008     HPrz    T    G        1      2        2 
   7   chr7_4924008     ZBoe    T    G        0      0        2 
   7   chr7_4924008     ZGre    T    G        0      0        2 
   7   chr7_4924008     ZHar    T    G        0      0        2 
   7   chr7_4924008   Sample    T    G        0      0        2 
   7   chr7_4924859     AAsi    C    G        0      0        2 
   7   chr7_4924859     AKia    C    G        0      0        2 
   7   chr7_4924859     AOna    C    G      0.5      1        2 
   7   chr7_4924859     ASom    C    G        0      0        2 
   7   chr7_4924859     HCab    C    G        0      0        2 
   7   chr7_4924859     HPrz    C    G        0      0        2 
   7   chr7_4924859     ZBoe    C    G        0      0        2 
   7   chr7_4924859     ZGre    C    G        0      0        2 
   7   chr7_4924859     ZHar    C    G        0      0        2 
   7   chr7_4924859   Sample    C    G        0      0        2 
   7   chr7_4928263     AAsi    T    G        0      0        2 
   7   chr7_4928263     AKia    T    G        0      0        2 
   7   chr7_4928263     AOna    T    G        0      0        2 
   7   chr7_4928263     ASom    T    G        0      0        2 
   7   chr7_4928263     HCab    T    G        0      0        2 
   7   chr7_4928263     HPrz    T    G        0      0        2 
   7   chr7_4928263     ZBoe    T    G        0      0        2 
   7   chr7_4928263     ZGre    T    G        0      0        2 
   7   chr7_4928263     ZHar    T    G        1      2        2 
   7   chr7_4928263   Sample    T    G        0      0        2 
   7   chr7_4934143     AAsi    T    G        0      0        2 
   7   chr7_4934143     AKia    T    G        0      0        2 
   7   chr7_4934143     AOna    T    G        0      0        2 
   7   chr7_4934143     ASom    T    G        0      0        2 
   7   chr7_4934143     HCab    T    G        1      2        2 
   7   chr7_4934143     HPrz    T    G        1      2        2 
   7   chr7_4934143     ZBoe    T    G        0      0        2 
   7   chr7_4934143     ZGre    T    G        0      0        2 
   7   chr7_4934143     ZHar    T    G        0      0        2 
   7   chr7_4934143   Sample    T    G        0      0        2 
   7   chr7_4944261     AAsi    A    G        0      0        2 
   7   chr7_4944261     AKia    A    G        0      0        2 
   7   chr7_4944261     AOna    A    G        0      0        2 
   7   chr7_4944261     ASom    A    G        0      0        2 
   7   chr7_4944261     HCab    A    G        0      0        2 
   7   chr7_4944261     HPrz    A    G        0      0        2 
   7   chr7_4944261     ZBoe    A    G        0      0        2 
   7   chr7_4944261     ZGre    A    G        1      2        2 
   7   chr7_4944261     ZHar    A    G        0      0        2 
   7   chr7_4944261   Sample    A    G        0      0        2 
   7   chr7_4951611     AAsi    T    G        0      0        2 
   7   chr7_4951611     AKia    T    G        0      0        2 
   7   chr7_4951611     AOna    T    G        0      0        2 
   7   chr7_4951611     ASom    T    G        0      0        2 
   7   chr7_4951611     HCab    T    G        0      0        2 
   7   chr7_4951611     HPrz    T    G        0      0        2 
   7   chr7_4951611     ZBoe    T    G        0      0        2 
   7   chr7_4951611     ZGre    T    G      0.5      1        2 
   7   chr7_4951611     ZHar    T    G        0      0        2 
   7   chr7_4951611   Sample    T    G        0      0        2 
   7   chr7_4953131     AAsi    G    T        0      0        2 
   7   chr7_4953131     AKia    G    T        1      2        2 
   7   chr7_4953131     AOna    G    T        1      2        2 
   7   chr7_4953131     ASom    G    T        0      0        2 
   7   chr7_4953131     HCab    G    T        0      0        2 
   7   chr7_4953131     HPrz    G    T        0      0        2 
   7   chr7_4953131     ZBoe    G    T        0      0        2 
   7   chr7_4953131     ZGre    G    T        0      0        2 
   7   chr7_4953131     ZHar    G    T        0      0        2 
   7   chr7_4953131   Sample    G    T        0      0        2 
   7   chr7_4960150     AAsi    T    C        0      0        2 
   7   chr7_4960150     AKia    T    C        0      0        2 
   7   chr7_4960150     AOna    T    C        0      0        2 
   7   chr7_4960150     ASom    T    C        0      0        2 
   7   chr7_4960150     HCab    T    C        0      0        2 
   7   chr7_4960150     HPrz    T    C        0      0        2 
   7   chr7_4960150     ZBoe    T    C        0      0        2 
   7   chr7_4960150     ZGre    T    C        1      2        2 
   7   chr7_4960150     ZHar    T    C        0      0        2 
   7   chr7_4960150   Sample    T    C        0      0        2 
   7   chr7_4961139     AAsi    T    C        0      0        2 
   7   chr7_4961139     AKia    T    C        1      2        2 
   7   chr7_4961139     AOna    T    C      0.5      1        2 
   7   chr7_4961139     ASom    T    C        0      0        2 
   7   chr7_4961139     HCab    T    C        0      0        2 
   7   chr7_4961139     HPrz    T    C        0      0        2 
   7   chr7_4961139     ZBoe    T    C        0      0        2 
   7   chr7_4961139     ZGre    T    C        0      0        2 
   7   chr7_4961139     ZHar    T    C        0      0        2 
   7   chr7_4961139   Sample    T    C        0      0        2 
   7   chr7_4961529     AAsi    T    A        0      0        2 
   7   chr7_4961529     AKia    T    A        0      0        2 
   7   chr7_4961529     AOna    T    A        0      0        2 
   7   chr7_4961529     ASom    T    A        0      0        2 
   7   chr7_4961529     HCab    T    A        0      0        2 
   7   chr7_4961529     HPrz    T    A        0      0        2 
   7   chr7_4961529     ZBoe    T    A      0.5      1        2 
   7   chr7_4961529     ZGre    T    A        0      0        2 
   7   chr7_4961529     ZHar    T    A        0      0        2 
   7   chr7_4961529   Sample    T    A        0      0        2 
   7   chr7_4971010     AAsi    A    G        0      0        2 
   7   chr7_4971010     AKia    A    G        0      0        2 
   7   chr7_4971010     AOna    A    G      0.5      1        2 
   7   chr7_4971010     ASom    A    G        0      0        2 
   7   chr7_4971010     HCab    A    G        0      0        2 
   7   chr7_4971010     HPrz    A    G        0      0        2 
   7   chr7_4971010     ZBoe    A    G        0      0        2 
   7   chr7_4971010     ZGre    A    G        0      0        2 
   7   chr7_4971010     ZHar    A    G        0      0        2 
   7   chr7_4971010   Sample    A    G        0      0        2 
   7   chr7_4973721     AAsi    T    C        0      0        2 
   7   chr7_4973721     AKia    T    C        0      0        2 
   7   chr7_4973721     AOna    T    C        0      0        2 
   7   chr7_4973721     ASom    T    C        0      0        2 
   7   chr7_4973721     HCab    T    C        1      2        2 
   7   chr7_4973721     HPrz    T    C        1      2        2 
   7   chr7_4973721     ZBoe    T    C        0      0        2 
   7   chr7_4973721     ZGre    T    C        0      0        2 
   7   chr7_4973721     ZHar    T    C        0      0        2 
   7   chr7_4973721   Sample    T    C        0      0        2 
   7   chr7_4977167     AAsi    T    G        0      0        2 
   7   chr7_4977167     AKia    T    G        0      0        2 
   7   chr7_4977167     AOna    T    G        0      0        2 
   7   chr7_4977167     ASom    T    G        0      0        2 
   7   chr7_4977167     HCab    T    G        0      0        2 
   7   chr7_4977167     HPrz    T    G        0      0        2 
   7   chr7_4977167     ZBoe    T    G        0      0        2 
   7   chr7_4977167     ZGre    T    G        1      2        2 
   7   chr7_4977167     ZHar    T    G        0      0        2 
   7   chr7_4977167   Sample    T    G        0      0        2 
   7   chr7_4977883     AAsi    G    A        0      0        2 
   7   chr7_4977883     AKia    G    A        0      0        2 
   7   chr7_4977883     AOna    G    A        0      0        2 
   7   chr7_4977883     ASom    G    A        0      0        2 
   7   chr7_4977883     HCab    G    A        1      2        2 
   7   chr7_4977883     HPrz    G    A        1      2        2 
   7   chr7_4977883     ZBoe    G    A        0      0        2 
   7   chr7_4977883     ZGre    G    A        0      0        2 
   7   chr7_4977883     ZHar    G    A        0      0        2 
   7   chr7_4977883   Sample    G    A        0      0        2 
   7   chr7_4980346     AAsi    A    G        0      0        2 
   7   chr7_4980346     AKia    A    G        0      0        2 
   7   chr7_4980346     AOna    A    G        0      0        2 
   7   chr7_4980346     ASom    A    G        0      0        2 
   7   chr7_4980346     HCab    A    G        0      0        2 
   7   chr7_4980346     HPrz    A    G        1      2        2 
   7   chr7_4980346     ZBoe    A    G        0      0        2 
   7   chr7_4980346     ZGre    A    G        0      0        2 
   7   chr7_4980346     ZHar    A    G        0      0        2 
   7   chr7_4980346   Sample    A    G        0      0        2 
   7   chr7_4981677     AAsi    A    C        0      0        2 
   7   chr7_4981677     AKia    A    C        0      0        2 
   7   chr7_4981677     AOna    A    C        0      0        2 
   7   chr7_4981677     ASom    A    C        0      0        2 
   7   chr7_4981677     HCab    A    C        0      0        2 
   7   chr7_4981677     HPrz    A    C        0      0        2 
   7   chr7_4981677     ZBoe    A    C        1      2        2 
   7   chr7_4981677     ZGre    A    C        1      2        2 
   7   chr7_4981677     ZHar    A    C        0      0        2 
   7   chr7_4981677   Sample    A    C        0      0        2 
   7   chr7_4988492     AAsi    A    G        0      0        2 
   7   chr7_4988492     AKia    A    G        0      0        2 
   7   chr7_4988492     AOna    A    G        0      0        2 
   7   chr7_4988492     ASom    A    G        0      0        2 
   7   chr7_4988492     HCab    A    G        0      0        2 
   7   chr7_4988492     HPrz    A    G      0.5      1        2 
   7   chr7_4988492     ZBoe    A    G        0      0        2 
   7   chr7_4988492     ZGre    A    G        0      0        2 
   7   chr7_4988492     ZHar    A    G        0      0        2 
   7   chr7_4988492   Sample    A    G        0      0        2 
   7   chr7_4990361     AAsi    A    C        0      0        2 
   7   chr7_4990361     AKia    A    C        0      0        2 
   7   chr7_4990361     AOna    A    C        0      0        2 
   7   chr7_4990361     ASom    A    C        0      0        2 
   7   chr7_4990361     HCab    A    C        0      0        2 
   7   chr7_4990361     HPrz    A    C      0.5      1        2 
   7   chr7_4990361     ZBoe    A    C        0      0        2 
   7   chr7_4990361     ZGre    A    C        0      0        2 
   7   chr7_4990361     ZHar    A    C        0      0        2 
   7   chr7_4990361   Sample    A    C        0      0        2 
   7   chr7_4990868     AAsi    A    G        0      0        2 
   7   chr7_4990868     AKia    A    G        0      0        2 
   7   chr7_4990868     AOna    A    G      0.5      1        2 
   7   chr7_4990868     ASom    A    G        0      0        2 
   7   chr7_4990868     HCab    A    G        0      0        2 
   7   chr7_4990868     HPrz    A    G        0      0        2 
   7   chr7_4990868     ZBoe    A    G        0      0        2 
   7   chr7_4990868     ZGre    A    G        0      0        2 
   7   chr7_4990868     ZHar    A    G        0      0        2 
   7   chr7_4990868   Sample    A    G        0      0        2 
   7   chr7_5022627     AAsi    G    A        0      0        2 
   7   chr7_5022627     AKia    G    A        0      0        2 
   7   chr7_5022627     AOna    G    A        0      0        2 
   7   chr7_5022627     ASom    G    A        0      0        2 
   7   chr7_5022627     HCab    G    A        0      0        2 
   7   chr7_5022627     HPrz    G    A        0      0        2 
   7   chr7_5022627     ZBoe    G    A        0      0        2 
   7   chr7_5022627     ZGre    G    A        0      0        2 
   7   chr7_5022627     ZHar    G    A      0.5      1        2 
   7   chr7_5022627   Sample    G    A        0      0        2 
   7   chr7_5026212     AAsi    A    C        0      0        2 
   7   chr7_5026212     AKia    A    C        0      0        2 
   7   chr7_5026212     AOna    A    C      0.5      1        2 
   7   chr7_5026212     ASom    A    C        0      0        2 
   7   chr7_5026212     HCab    A    C        0      0        2 
   7   chr7_5026212     HPrz    A    C        0      0        2 
   7   chr7_5026212     ZBoe    A    C        0      0        2 
   7   chr7_5026212     ZGre    A    C        0      0        2 
   7   chr7_5026212     ZHar    A    C        0      0        2 
   7   chr7_5026212   Sample    A    C        0      0        2 
   7   chr7_5027313     AAsi    A    C        0      0        2 
   7   chr7_5027313     AKia    A    C        0      0        2 
   7   chr7_5027313     AOna    A    C        0      0        2 
   7   chr7_5027313     ASom    A    C        0      0        2 
   7   chr7_5027313     HCab    A    C        0      0        2 
   7   chr7_5027313     HPrz    A    C        0      0        2 
   7   chr7_5027313     ZBoe    A    C      0.5      1        2 
   7   chr7_5027313     ZGre    A    C        0      0        2 
   7   chr7_5027313     ZHar    A    C        1      2        2 
   7   chr7_5027313   Sample    A    C        0      0        2 
   7   chr7_5027348     AAsi    C    T      0.5      1        2 
   7   chr7_5027348     AKia    C    T        0      0        2 
   7   chr7_5027348     AOna    C    T        0      0        2 
   7   chr7_5027348     ASom    C    T      0.5      1        2 
   7   chr7_5027348     HCab    C    T        0      0        2 
   7   chr7_5027348     HPrz    C    T        0      0        2 
   7   chr7_5027348     ZBoe    C    T        0      0        2 
   7   chr7_5027348     ZGre    C    T        0      0        2 
   7   chr7_5027348     ZHar    C    T        0      0        2 
   7   chr7_5027348   Sample    C    T        0      0        2 
   7   chr7_5031081     AAsi    G    A        0      0        2 
   7   chr7_5031081     AKia    G    A        0      0        2 
   7   chr7_5031081     AOna    G    A        0      0        2 
   7   chr7_5031081     ASom    G    A      0.5      1        2 
   7   chr7_5031081     HCab    G    A        0      0        2 
   7   chr7_5031081     HPrz    G    A        0      0        2 
   7   chr7_5031081     ZBoe    G    A        0      0        2 
   7   chr7_5031081     ZGre    G    A        0      0        2 
   7   chr7_5031081     ZHar    G    A        0      0        2 
   7   chr7_5031081   Sample    G    A        0      0        2 
   7   chr7_5039643     AAsi    T    C        0      0        2 
   7   chr7_5039643     AKia    T    C        0      0        2 
   7   chr7_5039643     AOna    T    C      0.5      1        2 
   7   chr7_5039643     ASom    T    C        0      0        2 
   7   chr7_5039643     HCab    T    C        0      0        2 
   7   chr7_5039643     HPrz    T    C        0      0        2 
   7   chr7_5039643     ZBoe    T    C        0      0        2 
   7   chr7_5039643     ZGre    T    C        0      0        2 
   7   chr7_5039643     ZHar    T    C        0      0        2 
   7   chr7_5039643   Sample    T    C        0      0        2 
   7   chr7_5068191     AAsi    G    A        0      0        2 
   7   chr7_5068191     AKia    G    A        1      2        2 
   7   chr7_5068191     AOna    G    A        0      0        2 
   7   chr7_5068191     ASom    G    A        0      0        2 
   7   chr7_5068191     HCab    G    A        0      0        2 
   7   chr7_5068191     HPrz    G    A        0      0        2 
   7   chr7_5068191     ZBoe    G    A        0      0        2 
   7   chr7_5068191     ZGre    G    A        0      0        2 
   7   chr7_5068191     ZHar    G    A        0      0        2 
   7   chr7_5068191   Sample    G    A        0      0        2 
   7   chr7_5070411     AAsi    A    G        0      0        2 
   7   chr7_5070411     AKia    A    G        0      0        2 
   7   chr7_5070411     AOna    A    G        1      2        2 
   7   chr7_5070411     ASom    A    G        0      0        2 
   7   chr7_5070411     HCab    A    G        0      0        2 
   7   chr7_5070411     HPrz    A    G        0      0        2 
   7   chr7_5070411     ZBoe    A    G        0      0        2 
   7   chr7_5070411     ZGre    A    G        0      0        2 
   7   chr7_5070411     ZHar    A    G        0      0        2 
   7   chr7_5070411   Sample    A    G        0      0        2 
   7   chr7_5080535     AAsi    C    T        0      0        2 
   7   chr7_5080535     AKia    C    T        0      0        2 
   7   chr7_5080535     AOna    C    T        0      0        2 
   7   chr7_5080535     ASom    C    T      0.5      1        2 
   7   chr7_5080535     HCab    C    T        0      0        2 
   7   chr7_5080535     HPrz    C    T        0      0        2 
   7   chr7_5080535     ZBoe    C    T        0      0        2 
   7   chr7_5080535     ZGre    C    T        0      0        2 
   7   chr7_5080535     ZHar    C    T        0      0        2 
   7   chr7_5080535   Sample    C    T        0      0        2 
   7   chr7_5083545     AAsi    G    A        0      0        2 
   7   chr7_5083545     AKia    G    A        0      0        2 
   7   chr7_5083545     AOna    G    A      0.5      1        2 
   7   chr7_5083545     ASom    G    A        0      0        2 
   7   chr7_5083545     HCab    G    A        0      0        2 
   7   chr7_5083545     HPrz    G    A        0      0        2 
   7   chr7_5083545     ZBoe    G    A        0      0        2 
   7   chr7_5083545     ZGre    G    A        0      0        2 
   7   chr7_5083545     ZHar    G    A        0      0        2 
   7   chr7_5083545   Sample    G    A        0      0        2 
   7   chr7_5090913     AAsi    A    G        0      0        2 
   7   chr7_5090913     AKia    A    G        0      0        2 
   7   chr7_5090913     AOna    A    G      0.5      1        2 
   7   chr7_5090913     ASom    A    G        0      0        2 
   7   chr7_5090913     HCab    A    G        0      0        2 
   7   chr7_5090913     HPrz    A    G        0      0        2 
   7   chr7_5090913     ZBoe    A    G        0      0        2 
   7   chr7_5090913     ZGre    A    G        0      0        2 
   7   chr7_5090913     ZHar    A    G        0      0        2 
   7   chr7_5090913   Sample    A    G        0      0        2 
   7   chr7_5107998     AAsi    A    C        0      0        2 
   7   chr7_5107998     AKia    A    C        0      0        2 
   7   chr7_5107998     AOna    A    C        0      0        2 
   7   chr7_5107998     ASom    A    C        0      0        2 
   7   chr7_5107998     HCab    A    C        0      0        2 
   7   chr7_5107998     HPrz    A    C        0      0        2 
   7   chr7_5107998     ZBoe    A    C        0      0        2 
   7   chr7_5107998     ZGre    A    C        1      2        2 
   7   chr7_5107998     ZHar    A    C        0      0        2 
   7   chr7_5107998   Sample    A    C        0      0        2 
   7   chr7_5109263     AAsi    C    T        0      0        2 
   7   chr7_5109263     AKia    C    T      0.5      1        2 
   7   chr7_5109263     AOna    C    T        0      0        2 
   7   chr7_5109263     ASom    C    T        0      0        2 
   7   chr7_5109263     HCab    C    T        0      0        2 
   7   chr7_5109263     HPrz    C    T        0      0        2 
   7   chr7_5109263     ZBoe    C    T        0      0        2 
   7   chr7_5109263     ZGre    C    T        0      0        2 
   7   chr7_5109263     ZHar    C    T        0      0        2 
   7   chr7_5109263   Sample    C    T        0      0        2 
   7   chr7_5109572     AAsi    A    C        0      0        2 
   7   chr7_5109572     AKia    A    C      0.5      1        2 
   7   chr7_5109572     AOna    A    C        0      0        2 
   7   chr7_5109572     ASom    A    C        0      0        2 
   7   chr7_5109572     HCab    A    C        0      0        2 
   7   chr7_5109572     HPrz    A    C        0      0        2 
   7   chr7_5109572     ZBoe    A    C        0      0        2 
   7   chr7_5109572     ZGre    A    C        0      0        2 
   7   chr7_5109572     ZHar    A    C        0      0        2 
   7   chr7_5109572   Sample    A    C        0      0        2 
   7   chr7_5110629     AAsi    G    A        1      2        2 
   7   chr7_5110629     AKia    G    A        0      0        2 
   7   chr7_5110629     AOna    G    A        0      0        2 
   7   chr7_5110629     ASom    G    A        1      2        2 
   7   chr7_5110629     HCab    G    A        0      0        2 
   7   chr7_5110629     HPrz    G    A        0      0        2 
   7   chr7_5110629     ZBoe    G    A        0      0        2 
   7   chr7_5110629     ZGre    G    A        0      0        2 
   7   chr7_5110629     ZHar    G    A        0      0        2 
   7   chr7_5110629   Sample    G    A        1      2        2 
   7   chr7_5114816     AAsi    C    T        0      0        2 
   7   chr7_5114816     AKia    C    T        0      0        2 
   7   chr7_5114816     AOna    C    T        0      0        2 
   7   chr7_5114816     ASom    C    T        1      2        2 
   7   chr7_5114816     HCab    C    T        0      0        2 
   7   chr7_5114816     HPrz    C    T        0      0        2 
   7   chr7_5114816     ZBoe    C    T        0      0        2 
   7   chr7_5114816     ZGre    C    T        0      0        2 
   7   chr7_5114816     ZHar    C    T        0      0        2 
   7   chr7_5114816   Sample    C    T        0      0        2 
   7   chr7_5116560     AAsi    G    A        0      0        2 
   7   chr7_5116560     AKia    G    A        1      2        2 
   7   chr7_5116560     AOna    G    A        0      0        2 
   7   chr7_5116560     ASom    G    A        0      0        2 
   7   chr7_5116560     HCab    G    A        0      0        2 
   7   chr7_5116560     HPrz    G    A        0      0        2 
   7   chr7_5116560     ZBoe    G    A        0      0        2 
   7   chr7_5116560     ZGre    G    A        0      0        2 
   7   chr7_5116560     ZHar    G    A        0      0        2 
   7   chr7_5116560   Sample    G    A        0      0        2 
   7   chr7_5118526     AAsi    C    A        0      0        2 
   7   chr7_5118526     AKia    C    A        0      0        2 
   7   chr7_5118526     AOna    C    A        0      0        2 
   7   chr7_5118526     ASom    C    A        0      0        2 
   7   chr7_5118526     HCab    C    A        1      2        2 
   7   chr7_5118526     HPrz    C    A        1      2        2 
   7   chr7_5118526     ZBoe    C    A        0      0        2 
   7   chr7_5118526     ZGre    C    A        0      0        2 
   7   chr7_5118526     ZHar    C    A        0      0        2 
   7   chr7_5118526   Sample    C    A        0      0        2 
   7   chr7_5119435     AAsi    C    G        0      0        2 
   7   chr7_5119435     AKia    C    G        1      2        2 
   7   chr7_5119435     AOna    C    G        0      0        2 
   7   chr7_5119435     ASom    C    G        0      0        2 
   7   chr7_5119435     HCab    C    G        0      0        2 
   7   chr7_5119435     HPrz    C    G        0      0        2 
   7   chr7_5119435     ZBoe    C    G        0      0        2 
   7   chr7_5119435     ZGre    C    G        0      0        2 
   7   chr7_5119435     ZHar    C    G        0      0        2 
   7   chr7_5119435   Sample    C    G        0      0        2 
   7   chr7_5119703     AAsi    T    C        0      0        2 
   7   chr7_5119703     AKia    T    C        1      2        2 
   7   chr7_5119703     AOna    T    C        0      0        2 
   7   chr7_5119703     ASom    T    C        0      0        2 
   7   chr7_5119703     HCab    T    C        0      0        2 
   7   chr7_5119703     HPrz    T    C        0      0        2 
   7   chr7_5119703     ZBoe    T    C        0      0        2 
   7   chr7_5119703     ZGre    T    C        0      0        2 
   7   chr7_5119703     ZHar    T    C        0      0        2 
   7   chr7_5119703   Sample    T    C        0      0        2 
   7   chr7_5121634     AAsi    A    G        0      0        2 
   7   chr7_5121634     AKia    A    G        0      0        2 
   7   chr7_5121634     AOna    A    G        0      0        2 
   7   chr7_5121634     ASom    A    G        0      0        2 
   7   chr7_5121634     HCab    A    G        0      0        2 
   7   chr7_5121634     HPrz    A    G        0      0        2 
   7   chr7_5121634     ZBoe    A    G        1      2        2 
   7   chr7_5121634     ZGre    A    G        1      2        2 
   7   chr7_5121634     ZHar    A    G        1      2        2 
   7   chr7_5121634   Sample    A    G        0      0        2 
   7   chr7_5138596     AAsi    G    A        0      0        2 
   7   chr7_5138596     AKia    G    A        0      0        2 
   7   chr7_5138596     AOna    G    A        0      0        2 
   7   chr7_5138596     ASom    G    A        0      0        2 
   7   chr7_5138596     HCab    G    A        1      2        2 
   7   chr7_5138596     HPrz    G    A        1      2        2 
   7   chr7_5138596     ZBoe    G    A        0      0        2 
   7   chr7_5138596     ZGre    G    A        0      0        2 
   7   chr7_5138596     ZHar    G    A        0      0        2 
   7   chr7_5138596   Sample    G    A        0      0        2 
   7   chr7_5144703     AAsi    A    C        0      0        2 
   7   chr7_5144703     AKia    A    C        1      2        2 
   7   chr7_5144703     AOna    A    C        1      2        2 
   7   chr7_5144703     ASom    A    C        0      0        2 
   7   chr7_5144703     HCab    A    C        0      0        2 
   7   chr7_5144703     HPrz    A    C        0      0        2 
   7   chr7_5144703     ZBoe    A    C        0      0        2 
   7   chr7_5144703     ZGre    A    C        0      0        2 
   7   chr7_5144703     ZHar    A    C        0      0        2 
   7   chr7_5144703   Sample    A    C        0      0        2 
   7   chr7_5153060     AAsi    G    C        0      0        2 
   7   chr7_5153060     AKia    G    C        0      0        2 
   7   chr7_5153060     AOna    G    C        0      0        2 
   7   chr7_5153060     ASom    G    C        0      0        2 
   7   chr7_5153060     HCab    G    C        1      2        2 
   7   chr7_5153060     HPrz    G    C        1      2        2 
   7   chr7_5153060     ZBoe    G    C        0      0        2 
   7   chr7_5153060     ZGre    G    C        0      0        2 
   7   chr7_5153060     ZHar    G    C        0      0        2 
   7   chr7_5153060   Sample    G    C        0      0        2 
   7   chr7_5158052     AAsi    C    T        0      0        2 
   7   chr7_5158052     AKia    C    T        0      0        2 
   7   chr7_5158052     AOna    C    T        0      0        2 
   7   chr7_5158052     ASom    C    T        0      0        2 
   7   chr7_5158052     HCab    C    T        0      0        2 
   7   chr7_5158052     HPrz    C    T        0      0        2 
   7   chr7_5158052     ZBoe    C    T      0.5      1        2 
   7   chr7_5158052     ZGre    C    T        0      0        2 
   7   chr7_5158052     ZHar    C    T        0      0        2 
   7   chr7_5158052   Sample    C    T        0      0        2 
   7   chr7_5162688     AAsi    A    C        0      0        2 
   7   chr7_5162688     AKia    A    C        0      0        2 
   7   chr7_5162688     AOna    A    C        0      0        2 
   7   chr7_5162688     ASom    A    C        0      0        2 
   7   chr7_5162688     HCab    A    C        1      2        2 
   7   chr7_5162688     HPrz    A    C        1      2        2 
   7   chr7_5162688     ZBoe    A    C        0      0        2 
   7   chr7_5162688     ZGre    A    C        0      0        2 
   7   chr7_5162688     ZHar    A    C        0      0        2 
   7   chr7_5162688   Sample    A    C        0      0        2 
   7   chr7_5165035     AAsi    T    C        0      0        2 
   7   chr7_5165035     AKia    T    C        0      0        2 
   7   chr7_5165035     AOna    T    C        0      0        2 
   7   chr7_5165035     ASom    T    C        0      0        2 
   7   chr7_5165035     HCab    T    C        1      2        2 
   7   chr7_5165035     HPrz    T    C        1      2        2 
   7   chr7_5165035     ZBoe    T    C        0      0        2 
   7   chr7_5165035     ZGre    T    C        0      0        2 
   7   chr7_5165035     ZHar    T    C        0      0        2 
   7   chr7_5165035   Sample    T    C        0      0        2 
   7   chr7_5176104     AAsi    C    T        0      0        2 
   7   chr7_5176104     AKia    C    T        0      0        2 
   7   chr7_5176104     AOna    C    T        0      0        2 
   7   chr7_5176104     ASom    C    T        0      0        2 
   7   chr7_5176104     HCab    C    T        1      2        2 
   7   chr7_5176104     HPrz    C    T        1      2        2 
   7   chr7_5176104     ZBoe    C    T        0      0        2 
   7   chr7_5176104     ZGre    C    T        0      0        2 
   7   chr7_5176104     ZHar    C    T        0      0        2 
   7   chr7_5176104   Sample    C    T        0      0        2 
   7   chr7_5180417     AAsi    A    G        0      0        2 
   7   chr7_5180417     AKia    A    G        0      0        2 
   7   chr7_5180417     AOna    A    G        0      0        2 
   7   chr7_5180417     ASom    A    G        0      0        2 
   7   chr7_5180417     HCab    A    G        0      0        2 
   7   chr7_5180417     HPrz    A    G        0      0        2 
   7   chr7_5180417     ZBoe    A    G        0      0        2 
   7   chr7_5180417     ZGre    A    G        1      2        2 
   7   chr7_5180417     ZHar    A    G        0      0        2 
   7   chr7_5180417   Sample    A    G        0      0        2 
   7   chr7_5180459     AAsi    T    C        0      0        2 
   7   chr7_5180459     AKia    T    C        0      0        2 
   7   chr7_5180459     AOna    T    C        0      0        2 
   7   chr7_5180459     ASom    T    C        0      0        2 
   7   chr7_5180459     HCab    T    C        0      0        2 
   7   chr7_5180459     HPrz    T    C        0      0        2 
   7   chr7_5180459     ZBoe    T    C      0.5      1        2 
   7   chr7_5180459     ZGre    T    C        0      0        2 
   7   chr7_5180459     ZHar    T    C        0      0        2 
   7   chr7_5180459   Sample    T    C        0      0        2 
   7   chr7_5185952     AAsi    C    T        0      0        2 
   7   chr7_5185952     AKia    C    T        0      0        2 
   7   chr7_5185952     AOna    C    T        0      0        2 
   7   chr7_5185952     ASom    C    T        0      0        2 
   7   chr7_5185952     HCab    C    T        1      2        2 
   7   chr7_5185952     HPrz    C    T        1      2        2 
   7   chr7_5185952     ZBoe    C    T        0      0        2 
   7   chr7_5185952     ZGre    C    T        0      0        2 
   7   chr7_5185952     ZHar    C    T        0      0        2 
   7   chr7_5185952   Sample    C    T        0      0        2 
   7   chr7_5186464     AAsi    G    A        0      0        2 
   7   chr7_5186464     AKia    G    A        0      0        2 
   7   chr7_5186464     AOna    G    A        0      0        2 
   7   chr7_5186464     ASom    G    A        0      0        2 
   7   chr7_5186464     HCab    G    A        1      2        2 
   7   chr7_5186464     HPrz    G    A        1      2        2 
   7   chr7_5186464     ZBoe    G    A        0      0        2 
   7   chr7_5186464     ZGre    G    A        0      0        2 
   7   chr7_5186464     ZHar    G    A        0      0        2 
   7   chr7_5186464   Sample    G    A        0      0        2 
   7   chr7_5191130     AAsi    C    G      0.5      1        2 
   7   chr7_5191130     AKia    C    G        0      0        2 
   7   chr7_5191130     AOna    C    G        0      0        2 
   7   chr7_5191130     ASom    C    G        0      0        2 
   7   chr7_5191130     HCab    C    G        0      0        2 
   7   chr7_5191130     HPrz    C    G        0      0        2 
   7   chr7_5191130     ZBoe    C    G        0      0        2 
   7   chr7_5191130     ZGre    C    G        0      0        2 
   7   chr7_5191130     ZHar    C    G        0      0        2 
   7   chr7_5191130   Sample    C    G        0      0        2 
   7   chr7_5194275     AAsi    A    G        0      0        2 
   7   chr7_5194275     AKia    A    G        0      0        2 
   7   chr7_5194275     AOna    A    G      0.5      1        2 
   7   chr7_5194275     ASom    A    G        0      0        2 
   7   chr7_5194275     HCab    A    G        0      0        2 
   7   chr7_5194275     HPrz    A    G        0      0        2 
   7   chr7_5194275     ZBoe    A    G        0      0        2 
   7   chr7_5194275     ZGre    A    G        0      0        2 
   7   chr7_5194275     ZHar    A    G        0      0        2 
   7   chr7_5194275   Sample    A    G        0      0        2 
   7   chr7_5210711     AAsi    T    G        0      0        2 
   7   chr7_5210711     AKia    T    G        0      0        2 
   7   chr7_5210711     AOna    T    G        0      0        2 
   7   chr7_5210711     ASom    T    G        0      0        2 
   7   chr7_5210711     HCab    T    G        0      0        2 
   7   chr7_5210711     HPrz    T    G        0      0        2 
   7   chr7_5210711     ZBoe    T    G      0.5      1        2 
   7   chr7_5210711     ZGre    T    G        0      0        2 
   7   chr7_5210711     ZHar    T    G        0      0        2 
   7   chr7_5210711   Sample    T    G        0      0        2 
   7   chr7_5226478     AAsi    C    T        1      2        2 
   7   chr7_5226478     AKia    C    T        1      2        2 
   7   chr7_5226478     AOna    C    T        1      2        2 
   7   chr7_5226478     ASom    C    T        1      2        2 
   7   chr7_5226478     HCab    C    T        0      0        2 
   7   chr7_5226478     HPrz    C    T        0      0        2 
   7   chr7_5226478     ZBoe    C    T        0      0        2 
   7   chr7_5226478     ZGre    C    T        0      0        2 
   7   chr7_5226478     ZHar    C    T        0      0        2 
   7   chr7_5226478   Sample    C    T        0      0        2 
   7   chr7_5234121     AAsi    C    A        0      0        2 
   7   chr7_5234121     AKia    C    A        0      0        2 
   7   chr7_5234121     AOna    C    A        0      0        2 
   7   chr7_5234121     ASom    C    A        0      0        2 
   7   chr7_5234121     HCab    C    A        1      2        2 
   7   chr7_5234121     HPrz    C    A        1      2        2 
   7   chr7_5234121     ZBoe    C    A        0      0        2 
   7   chr7_5234121     ZGre    C    A        0      0        2 
   7   chr7_5234121     ZHar    C    A        0      0        2 
   7   chr7_5234121   Sample    C    A        0      0        2 
   7   chr7_5247943     AAsi    A    G        0      0        2 
   7   chr7_5247943     AKia    A    G        1      2        2 
   7   chr7_5247943     AOna    A    G      0.5      1        2 
   7   chr7_5247943     ASom    A    G        0      0        2 
   7   chr7_5247943     HCab    A    G        0      0        2 
   7   chr7_5247943     HPrz    A    G        0      0        2 
   7   chr7_5247943     ZBoe    A    G        0      0        2 
   7   chr7_5247943     ZGre    A    G        0      0        2 
   7   chr7_5247943     ZHar    A    G        0      0        2 
   7   chr7_5247943   Sample    A    G        0      0        2 
   7   chr7_5254152     AAsi    T    C        0      0        2 
   7   chr7_5254152     AKia    T    C        0      0        2 
   7   chr7_5254152     AOna    T    C        0      0        2 
   7   chr7_5254152     ASom    T    C        0      0        2 
   7   chr7_5254152     HCab    T    C        0      0        2 
   7   chr7_5254152     HPrz    T    C        0      0        2 
   7   chr7_5254152     ZBoe    T    C        0      0        2 
   7   chr7_5254152     ZGre    T    C        0      0        2 
   7   chr7_5254152     ZHar    T    C        1      2        2 
   7   chr7_5254152   Sample    T    C        0      0        2 
   7   chr7_5255530     AAsi    A    G        0      0        2 
   7   chr7_5255530     AKia    A    G        0      0        2 
   7   chr7_5255530     AOna    A    G        0      0        2 
   7   chr7_5255530     ASom    A    G        0      0        2 
   7   chr7_5255530     HCab    A    G        1      2        2 
   7   chr7_5255530     HPrz    A    G        1      2        2 
   7   chr7_5255530     ZBoe    A    G        0      0        2 
   7   chr7_5255530     ZGre    A    G        0      0        2 
   7   chr7_5255530     ZHar    A    G        0      0        2 
   7   chr7_5255530   Sample    A    G        0      0        2 
   7   chr7_5255627     AAsi    G    A        0      0        2 
   7   chr7_5255627     AKia    G    A        0      0        2 
   7   chr7_5255627     AOna    G    A        0      0        2 
   7   chr7_5255627     ASom    G    A        0      0        2 
   7   chr7_5255627     HCab    G    A        0      0        2 
   7   chr7_5255627     HPrz    G    A        0      0        2 
   7   chr7_5255627     ZBoe    G    A      0.5      1        2 
   7   chr7_5255627     ZGre    G    A        0      0        2 
   7   chr7_5255627     ZHar    G    A        0      0        2 
   7   chr7_5255627   Sample    G    A        0      0        2 
   7   chr7_5263917     AAsi    C    T        0      0        2 
   7   chr7_5263917     AKia    C    T        0      0        2 
   7   chr7_5263917     AOna    C    T        0      0        2 
   7   chr7_5263917     ASom    C    T        0      0        2 
   7   chr7_5263917     HCab    C    T        1      2        2 
   7   chr7_5263917     HPrz    C    T        1      2        2 
   7   chr7_5263917     ZBoe    C    T        0      0        2 
   7   chr7_5263917     ZGre    C    T        0      0        2 
   7   chr7_5263917     ZHar    C    T        0      0        2 
   7   chr7_5263917   Sample    C    T        0      0        2 
   7   chr7_5264965     AAsi    A    G        0      0        2 
   7   chr7_5264965     AKia    A    G        0      0        2 
   7   chr7_5264965     AOna    A    G        0      0        2 
   7   chr7_5264965     ASom    A    G        0      0        2 
   7   chr7_5264965     HCab    A    G        0      0        2 
   7   chr7_5264965     HPrz    A    G        0      0        2 
   7   chr7_5264965     ZBoe    A    G      0.5      1        2 
   7   chr7_5264965     ZGre    A    G        0      0        2 
   7   chr7_5264965     ZHar    A    G        0      0        2 
   7   chr7_5264965   Sample    A    G        0      0        2 
   7   chr7_5265959     AAsi    G    C      0.5      1        2 
   7   chr7_5265959     AKia    G    C        0      0        2 
   7   chr7_5265959     AOna    G    C        0      0        2 
   7   chr7_5265959     ASom    G    C        0      0        2 
   7   chr7_5265959     HCab    G    C        0      0        2 
   7   chr7_5265959     HPrz    G    C        0      0        2 
   7   chr7_5265959     ZBoe    G    C        0      0        2 
   7   chr7_5265959     ZGre    G    C        0      0        2 
   7   chr7_5265959     ZHar    G    C        0      0        2 
   7   chr7_5265959   Sample    G    C        1      2        2 
   7   chr7_5276054     AAsi    A    G        0      0        2 
   7   chr7_5276054     AKia    A    G        0      0        2 
   7   chr7_5276054     AOna    A    G        0      0        2 
   7   chr7_5276054     ASom    A    G        0      0        2 
   7   chr7_5276054     HCab    A    G        0      0        2 
   7   chr7_5276054     HPrz    A    G        0      0        2 
   7   chr7_5276054     ZBoe    A    G        0      0        2 
   7   chr7_5276054     ZGre    A    G        0      0        2 
   7   chr7_5276054     ZHar    A    G        1      2        2 
   7   chr7_5276054   Sample    A    G        0      0        2 
   7   chr7_5277525     AAsi    T    C        0      0        2 
   7   chr7_5277525     AKia    T    C        0      0        2 
   7   chr7_5277525     AOna    T    C        0      0        2 
   7   chr7_5277525     ASom    T    C      0.5      1        2 
   7   chr7_5277525     HCab    T    C        0      0        2 
   7   chr7_5277525     HPrz    T    C        0      0        2 
   7   chr7_5277525     ZBoe    T    C        0      0        2 
   7   chr7_5277525     ZGre    T    C        0      0        2 
   7   chr7_5277525     ZHar    T    C        0      0        2 
   7   chr7_5277525   Sample    T    C        0      0        2 
   7   chr7_5278934     AAsi    A    G      0.5      1        2 
   7   chr7_5278934     AKia    A    G        0      0        2 
   7   chr7_5278934     AOna    A    G        0      0        2 
   7   chr7_5278934     ASom    A    G        0      0        2 
   7   chr7_5278934     HCab    A    G        0      0        2 
   7   chr7_5278934     HPrz    A    G        0      0        2 
   7   chr7_5278934     ZBoe    A    G        0      0        2 
   7   chr7_5278934     ZGre    A    G        0      0        2 
   7   chr7_5278934     ZHar    A    G        0      0        2 
   7   chr7_5278934   Sample    A    G        0      0        2 
   7   chr7_5286835     AAsi    T    C        0      0        2 
   7   chr7_5286835     AKia    T    C        0      0        2 
   7   chr7_5286835     AOna    T    C        1      2        2 
   7   chr7_5286835     ASom    T    C        0      0        2 
   7   chr7_5286835     HCab    T    C        0      0        2 
   7   chr7_5286835     HPrz    T    C        0      0        2 
   7   chr7_5286835     ZBoe    T    C        0      0        2 
   7   chr7_5286835     ZGre    T    C        0      0        2 
   7   chr7_5286835     ZHar    T    C        0      0        2 
   7   chr7_5286835   Sample    T    C        0      0        2 
   7   chr7_5287356     AAsi    A    G        0      0        2 
   7   chr7_5287356     AKia    A    G        0      0        2 
   7   chr7_5287356     AOna    A    G      0.5      1        2 
   7   chr7_5287356     ASom    A    G        0      0        2 
   7   chr7_5287356     HCab    A    G        0      0        2 
   7   chr7_5287356     HPrz    A    G        0      0        2 
   7   chr7_5287356     ZBoe    A    G        0      0        2 
   7   chr7_5287356     ZGre    A    G        0      0        2 
   7   chr7_5287356     ZHar    A    G        0      0        2 
   7   chr7_5287356   Sample    A    G        0      0        2 
   7   chr7_5290275     AAsi    A    G        0      0        2 
   7   chr7_5290275     AKia    A    G        1      2        2 
   7   chr7_5290275     AOna    A    G      0.5      1        2 
   7   chr7_5290275     ASom    A    G        0      0        2 
   7   chr7_5290275     HCab    A    G        0      0        2 
   7   chr7_5290275     HPrz    A    G        0      0        2 
   7   chr7_5290275     ZBoe    A    G        0      0        2 
   7   chr7_5290275     ZGre    A    G        0      0        2 
   7   chr7_5290275     ZHar    A    G        0      0        2 
   7   chr7_5290275   Sample    A    G        0      0        2 
   7   chr7_5291252     AAsi    C    T        1      2        2 
   7   chr7_5291252     AKia    C    T        0      0        2 
   7   chr7_5291252     AOna    C    T        0      0        2 
   7   chr7_5291252     ASom    C    T        0      0        2 
   7   chr7_5291252     HCab    C    T        0      0        2 
   7   chr7_5291252     HPrz    C    T        0      0        2 
   7   chr7_5291252     ZBoe    C    T        0      0        2 
   7   chr7_5291252     ZGre    C    T        0      0        2 
   7   chr7_5291252     ZHar    C    T        0      0        2 
   7   chr7_5291252   Sample    C    T        1      2        2 
   7   chr7_5292982     AAsi    T    C        0      0        2 
   7   chr7_5292982     AKia    T    C        0      0        2 
   7   chr7_5292982     AOna    T    C        0      0        2 
   7   chr7_5292982     ASom    T    C        1      2        2 
   7   chr7_5292982     HCab    T    C        0      0        2 
   7   chr7_5292982     HPrz    T    C        0      0        2 
   7   chr7_5292982     ZBoe    T    C        0      0        2 
   7   chr7_5292982     ZGre    T    C        0      0        2 
   7   chr7_5292982     ZHar    T    C        0      0        2 
   7   chr7_5292982   Sample    T    C        0      0        2 
   7   chr7_5299654     AAsi    A    G        0      0        2 
   7   chr7_5299654     AKia    A    G        1      2        2 
   7   chr7_5299654     AOna    A    G        1      2        2 
   7   chr7_5299654     ASom    A    G        0      0        2 
   7   chr7_5299654     HCab    A    G        0      0        2 
   7   chr7_5299654     HPrz    A    G        0      0        2 
   7   chr7_5299654     ZBoe    A    G        0      0        2 
   7   chr7_5299654     ZGre    A    G        0      0        2 
   7   chr7_5299654     ZHar    A    G        0      0        2 
   7   chr7_5299654   Sample    A    G        0      0        2 
   7   chr7_5304441     AAsi    T    C        0      0        2 
   7   chr7_5304441     AKia    T    C        0      0        2 
   7   chr7_5304441     AOna    T    C        0      0        2 
   7   chr7_5304441     ASom    T    C        0      0        2 
   7   chr7_5304441     HCab    T    C        1      2        2 
   7   chr7_5304441     HPrz    T    C        1      2        2 
   7   chr7_5304441     ZBoe    T    C        0      0        2 
   7   chr7_5304441     ZGre    T    C        0      0        2 
   7   chr7_5304441     ZHar    T    C        0      0        2 
   7   chr7_5304441   Sample    T    C        0      0        2 
   7   chr7_5309069     AAsi    C    G        1      2        2 
   7   chr7_5309069     AKia    C    G        0      0        2 
   7   chr7_5309069     AOna    C    G        0      0        2 
   7   chr7_5309069     ASom    C    G        0      0        2 
   7   chr7_5309069     HCab    C    G        0      0        2 
   7   chr7_5309069     HPrz    C    G        0      0        2 
   7   chr7_5309069     ZBoe    C    G        0      0        2 
   7   chr7_5309069     ZGre    C    G        0      0        2 
   7   chr7_5309069     ZHar    C    G        0      0        2 
   7   chr7_5309069   Sample    C    G        1      2        2 
   7   chr7_5311665     AAsi    T    C        0      0        2 
   7   chr7_5311665     AKia    T    C        0      0        2 
   7   chr7_5311665     AOna    T    C        0      0        2 
   7   chr7_5311665     ASom    T    C        0      0        2 
   7   chr7_5311665     HCab    T    C        0      0        2 
   7   chr7_5311665     HPrz    T    C        0      0        2 
   7   chr7_5311665     ZBoe    T    C        0      0        2 
   7   chr7_5311665     ZGre    T    C        1      2        2 
   7   chr7_5311665     ZHar    T    C        0      0        2 
   7   chr7_5311665   Sample    T    C        0      0        2 
   7   chr7_5311917     AAsi    G    C        0      0        2 
   7   chr7_5311917     AKia    G    C        0      0        2 
   7   chr7_5311917     AOna    G    C        0      0        2 
   7   chr7_5311917     ASom    G    C        0      0        2 
   7   chr7_5311917     HCab    G    C        1      2        2 
   7   chr7_5311917     HPrz    G    C        1      2        2 
   7   chr7_5311917     ZBoe    G    C        0      0        2 
   7   chr7_5311917     ZGre    G    C        0      0        2 
   7   chr7_5311917     ZHar    G    C        0      0        2 
   7   chr7_5311917   Sample    G    C        0      0        2 
   7   chr7_5313310     AAsi    C    G        0      0        2 
   7   chr7_5313310     AKia    C    G        0      0        2 
   7   chr7_5313310     AOna    C    G      0.5      1        2 
   7   chr7_5313310     ASom    C    G        0      0        2 
   7   chr7_5313310     HCab    C    G        0      0        2 
   7   chr7_5313310     HPrz    C    G        0      0        2 
   7   chr7_5313310     ZBoe    C    G        0      0        2 
   7   chr7_5313310     ZGre    C    G        0      0        2 
   7   chr7_5313310     ZHar    C    G        0      0        2 
   7   chr7_5313310   Sample    C    G        0      0        2 
   7   chr7_5313995     AAsi    A    G        0      0        2 
   7   chr7_5313995     AKia    A    G        0      0        2 
   7   chr7_5313995     AOna    A    G        0      0        2 
   7   chr7_5313995     ASom    A    G        0      0        2 
   7   chr7_5313995     HCab    A    G        0      0        2 
   7   chr7_5313995     HPrz    A    G        0      0        2 
   7   chr7_5313995     ZBoe    A    G      0.5      1        2 
   7   chr7_5313995     ZGre    A    G        0      0        2 
   7   chr7_5313995     ZHar    A    G        0      0        2 
   7   chr7_5313995   Sample    A    G        0      0        2 
   7   chr7_5314502     AAsi    A    G        0      0        2 
   7   chr7_5314502     AKia    A    G      0.5      1        2 
   7   chr7_5314502     AOna    A    G        0      0        2 
   7   chr7_5314502     ASom    A    G        0      0        2 
   7   chr7_5314502     HCab    A    G        0      0        2 
   7   chr7_5314502     HPrz    A    G        0      0        2 
   7   chr7_5314502     ZBoe    A    G        0      0        2 
   7   chr7_5314502     ZGre    A    G        0      0        2 
   7   chr7_5314502     ZHar    A    G        0      0        2 
   7   chr7_5314502   Sample    A    G        0      0        2 
   7   chr7_5319991     AAsi    A    T        0      0        2 
   7   chr7_5319991     AKia    A    T        0      0        2 
   7   chr7_5319991     AOna    A    T        0      0        2 
   7   chr7_5319991     ASom    A    T        1      2        2 
   7   chr7_5319991     HCab    A    T        0      0        2 
   7   chr7_5319991     HPrz    A    T        0      0        2 
   7   chr7_5319991     ZBoe    A    T        0      0        2 
   7   chr7_5319991     ZGre    A    T        0      0        2 
   7   chr7_5319991     ZHar    A    T        0      0        2 
   7   chr7_5319991   Sample    A    T        0      0        2 
   7   chr7_5324276     AAsi    A    G        0      0        2 
   7   chr7_5324276     AKia    A    G        1      2        2 
   7   chr7_5324276     AOna    A    G        1      2        2 
   7   chr7_5324276     ASom    A    G        0      0        2 
   7   chr7_5324276     HCab    A    G        0      0        2 
   7   chr7_5324276     HPrz    A    G        0      0        2 
   7   chr7_5324276     ZBoe    A    G        0      0        2 
   7   chr7_5324276     ZGre    A    G        0      0        2 
   7   chr7_5324276     ZHar    A    G        0      0        2 
   7   chr7_5324276   Sample    A    G        0      0        2 
   7   chr7_5324625     AAsi    T    C        0      0        2 
   7   chr7_5324625     AKia    T    C        0      0        2 
   7   chr7_5324625     AOna    T    C      0.5      1        2 
   7   chr7_5324625     ASom    T    C        0      0        2 
   7   chr7_5324625     HCab    T    C        0      0        2 
   7   chr7_5324625     HPrz    T    C        0      0        2 
   7   chr7_5324625     ZBoe    T    C        0      0        2 
   7   chr7_5324625     ZGre    T    C        0      0        2 
   7   chr7_5324625     ZHar    T    C        0      0        2 
   7   chr7_5324625   Sample    T    C        0      0        2 
   7   chr7_5336173     AAsi    T    C        0      0        2 
   7   chr7_5336173     AKia    T    C        0      0        2 
   7   chr7_5336173     AOna    T    C        0      0        2 
   7   chr7_5336173     ASom    T    C        0      0        2 
   7   chr7_5336173     HCab    T    C      0.5      1        2 
   7   chr7_5336173     HPrz    T    C        1      2        2 
   7   chr7_5336173     ZBoe    T    C        0      0        2 
   7   chr7_5336173     ZGre    T    C        0      0        2 
   7   chr7_5336173     ZHar    T    C        0      0        2 
   7   chr7_5336173   Sample    T    C        0      0        2 
   7   chr7_5336190     AAsi    A    G        1      2        2 
   7   chr7_5336190     AKia    A    G        0      0        2 
   7   chr7_5336190     AOna    A    G        0      0        2 
   7   chr7_5336190     ASom    A    G        1      2        2 
   7   chr7_5336190     HCab    A    G        0      0        2 
   7   chr7_5336190     HPrz    A    G        0      0        2 
   7   chr7_5336190     ZBoe    A    G        0      0        2 
   7   chr7_5336190     ZGre    A    G        0      0        2 
   7   chr7_5336190     ZHar    A    G        0      0        2 
   7   chr7_5336190   Sample    A    G        1      2        2 
   7   chr7_5337077     AAsi    T    A        0      0        2 
   7   chr7_5337077     AKia    T    A        0      0        2 
   7   chr7_5337077     AOna    T    A        0      0        2 
   7   chr7_5337077     ASom    T    A        0      0        2 
   7   chr7_5337077     HCab    T    A        0      0        2 
   7   chr7_5337077     HPrz    T    A        0      0        2 
   7   chr7_5337077     ZBoe    T    A      0.5      1        2 
   7   chr7_5337077     ZGre    T    A        0      0        2 
   7   chr7_5337077     ZHar    T    A        0      0        2 
   7   chr7_5337077   Sample    T    A        0      0        2 
   7   chr7_5348449     AAsi    T    C        0      0        2 
   7   chr7_5348449     AKia    T    C        0      0        2 
   7   chr7_5348449     AOna    T    C        1      2        2 
   7   chr7_5348449     ASom    T    C        0      0        2 
   7   chr7_5348449     HCab    T    C        0      0        2 
   7   chr7_5348449     HPrz    T    C        0      0        2 
   7   chr7_5348449     ZBoe    T    C        0      0        2 
   7   chr7_5348449     ZGre    T    C        0      0        2 
   7   chr7_5348449     ZHar    T    C        0      0        2 
   7   chr7_5348449   Sample    T    C        0      0        2 
   7   chr7_5354520     AAsi    C    T        0      0        2 
   7   chr7_5354520     AKia    C    T        0      0        2 
   7   chr7_5354520     AOna    C    T        0      0        2 
   7   chr7_5354520     ASom    C    T        0      0        2 
   7   chr7_5354520     HCab    C    T        0      0        2 
   7   chr7_5354520     HPrz    C    T        0      0        2 
   7   chr7_5354520     ZBoe    C    T        0      0        2 
   7   chr7_5354520     ZGre    C    T        1      2        2 
   7   chr7_5354520     ZHar    C    T        0      0        2 
   7   chr7_5354520   Sample    C    T        0      0        2 
   7   chr7_5367125     AAsi    A    G        0      0        2 
   7   chr7_5367125     AKia    A    G        0      0        2 
   7   chr7_5367125     AOna    A    G        0      0        2 
   7   chr7_5367125     ASom    A    G        0      0        2 
   7   chr7_5367125     HCab    A    G        0      0        2 
   7   chr7_5367125     HPrz    A    G        0      0        2 
   7   chr7_5367125     ZBoe    A    G        1      2        2 
   7   chr7_5367125     ZGre    A    G        0      0        2 
   7   chr7_5367125     ZHar    A    G        0      0        2 
   7   chr7_5367125   Sample    A    G        0      0        2 
   7   chr7_5367351     AAsi    A    C        0      0        2 
   7   chr7_5367351     AKia    A    C        0      0        2 
   7   chr7_5367351     AOna    A    C        0      0        2 
   7   chr7_5367351     ASom    A    C        0      0        2 
   7   chr7_5367351     HCab    A    C        0      0        2 
   7   chr7_5367351     HPrz    A    C        0      0        2 
   7   chr7_5367351     ZBoe    A    C        0      0        2 
   7   chr7_5367351     ZGre    A    C        1      2        2 
   7   chr7_5367351     ZHar    A    C        0      0        2 
   7   chr7_5367351   Sample    A    C        0      0        2 
   7   chr7_5367920     AAsi    A    G        0      0        2 
   7   chr7_5367920     AKia    A    G        0      0        2 
   7   chr7_5367920     AOna    A    G        0      0        2 
   7   chr7_5367920     ASom    A    G        0      0        2 
   7   chr7_5367920     HCab    A    G        0      0        2 
   7   chr7_5367920     HPrz    A    G        0      0        2 
   7   chr7_5367920     ZBoe    A    G        0      0        2 
   7   chr7_5367920     ZGre    A    G        1      2        2 
   7   chr7_5367920     ZHar    A    G        0      0        2 
   7   chr7_5367920   Sample    A    G        0      0        2 
   7   chr7_5368472     AAsi    A    G        0      0        2 
   7   chr7_5368472     AKia    A    G        0      0        2 
   7   chr7_5368472     AOna    A    G        0      0        2 
   7   chr7_5368472     ASom    A    G        0      0        2 
   7   chr7_5368472     HCab    A    G        1      2        2 
   7   chr7_5368472     HPrz    A    G        1      2        2 
   7   chr7_5368472     ZBoe    A    G        0      0        2 
   7   chr7_5368472     ZGre    A    G        0      0        2 
   7   chr7_5368472     ZHar    A    G        0      0        2 
   7   chr7_5368472   Sample    A    G        0      0        2 
   7   chr7_5379242     AAsi    G    A        0      0        2 
   7   chr7_5379242     AKia    G    A        0      0        2 
   7   chr7_5379242     AOna    G    A        0      0        2 
   7   chr7_5379242     ASom    G    A        0      0        2 
   7   chr7_5379242     HCab    G    A        1      2        2 
   7   chr7_5379242     HPrz    G    A        1      2        2 
   7   chr7_5379242     ZBoe    G    A        0      0        2 
   7   chr7_5379242     ZGre    G    A        0      0        2 
   7   chr7_5379242     ZHar    G    A        0      0        2 
   7   chr7_5379242   Sample    G    A        0      0        2 
   7   chr7_5383210     AAsi    A    G        0      0        2 
   7   chr7_5383210     AKia    A    G        1      2        2 
   7   chr7_5383210     AOna    A    G        0      0        2 
   7   chr7_5383210     ASom    A    G        0      0        2 
   7   chr7_5383210     HCab    A    G        0      0        2 
   7   chr7_5383210     HPrz    A    G        0      0        2 
   7   chr7_5383210     ZBoe    A    G        0      0        2 
   7   chr7_5383210     ZGre    A    G        0      0        2 
   7   chr7_5383210     ZHar    A    G        0      0        2 
   7   chr7_5383210   Sample    A    G        0      0        2 
   7   chr7_5405440     AAsi    A    G        0      0        2 
   7   chr7_5405440     AKia    A    G        0      0        2 
   7   chr7_5405440     AOna    A    G      0.5      1        2 
   7   chr7_5405440     ASom    A    G        0      0        2 
   7   chr7_5405440     HCab    A    G        0      0        2 
   7   chr7_5405440     HPrz    A    G        0      0        2 
   7   chr7_5405440     ZBoe    A    G        0      0        2 
   7   chr7_5405440     ZGre    A    G        1      2        2 
   7   chr7_5405440     ZHar    A    G        0      0        2 
   7   chr7_5405440   Sample    A    G        1      2        2 
   7   chr7_5412930     AAsi    T    C        0      0        2 
   7   chr7_5412930     AKia    T    C        0      0        2 
   7   chr7_5412930     AOna    T    C        0      0        2 
   7   chr7_5412930     ASom    T    C        0      0        2 
   7   chr7_5412930     HCab    T    C        0      0        2 
   7   chr7_5412930     HPrz    T    C        0      0        2 
   7   chr7_5412930     ZBoe    T    C        0      0        2 
   7   chr7_5412930     ZGre    T    C        1      2        2 
   7   chr7_5412930     ZHar    T    C        0      0        2 
   7   chr7_5412930   Sample    T    C        0      0        2 
   7   chr7_5415133     AAsi    T    C        0      0        2 
   7   chr7_5415133     AKia    T    C        0      0        2 
   7   chr7_5415133     AOna    T    C        0      0        2 
   7   chr7_5415133     ASom    T    C        0      0        2 
   7   chr7_5415133     HCab    T    C      0.5      1        2 
   7   chr7_5415133     HPrz    T    C        0      0        2 
   7   chr7_5415133     ZBoe    T    C      0.5      1        2 
   7   chr7_5415133     ZGre    T    C        0      0        2 
   7   chr7_5415133     ZHar    T    C        0      0        2 
   7   chr7_5415133   Sample    T    C        0      0        2 
   7   chr7_5420782     AAsi    T    C        0      0        2 
   7   chr7_5420782     AKia    T    C        0      0        2 
   7   chr7_5420782     AOna    T    C      0.5      1        2 
   7   chr7_5420782     ASom    T    C        0      0        2 
   7   chr7_5420782     HCab    T    C        0      0        2 
   7   chr7_5420782     HPrz    T    C        0      0        2 
   7   chr7_5420782     ZBoe    T    C        0      0        2 
   7   chr7_5420782     ZGre    T    C        0      0        2 
   7   chr7_5420782     ZHar    T    C        0      0        2 
   7   chr7_5420782   Sample    T    C        0      0        2 
   7   chr7_5424491     AAsi    A    G        0      0        2 
   7   chr7_5424491     AKia    A    G        0      0        2 
   7   chr7_5424491     AOna    A    G        0      0        2 
   7   chr7_5424491     ASom    A    G        0      0        2 
   7   chr7_5424491     HCab    A    G        0      0        2 
   7   chr7_5424491     HPrz    A    G        0      0        2 
   7   chr7_5424491     ZBoe    A    G        0      0        2 
   7   chr7_5424491     ZGre    A    G        1      2        2 
   7   chr7_5424491     ZHar    A    G        0      0        2 
   7   chr7_5424491   Sample    A    G        0      0        2 
   7   chr7_5429158     AAsi    A    G        0      0        2 
   7   chr7_5429158     AKia    A    G        0      0        2 
   7   chr7_5429158     AOna    A    G        0      0        2 
   7   chr7_5429158     ASom    A    G        0      0        2 
   7   chr7_5429158     HCab    A    G      0.5      1        2 
   7   chr7_5429158     HPrz    A    G        0      0        2 
   7   chr7_5429158     ZBoe    A    G        0      0        2 
   7   chr7_5429158     ZGre    A    G        0      0        2 
   7   chr7_5429158     ZHar    A    G        0      0        2 
   7   chr7_5429158   Sample    A    G        0      0        2 
   7   chr7_5429641     AAsi    G    A      0.5      1        2 
   7   chr7_5429641     AKia    G    A        0      0        2 
   7   chr7_5429641     AOna    G    A        0      0        2 
   7   chr7_5429641     ASom    G    A        1      2        2 
   7   chr7_5429641     HCab    G    A        0      0        2 
   7   chr7_5429641     HPrz    G    A        0      0        2 
   7   chr7_5429641     ZBoe    G    A        0      0        2 
   7   chr7_5429641     ZGre    G    A        0      0        2 
   7   chr7_5429641     ZHar    G    A        0      0        2 
   7   chr7_5429641   Sample    G    A        1      2        2 
   7   chr7_5429851     AAsi    T    C        0      0        2 
   7   chr7_5429851     AKia    T    C        0      0        2 
   7   chr7_5429851     AOna    T    C        0      0        2 
   7   chr7_5429851     ASom    T    C        1      2        2 
   7   chr7_5429851     HCab    T    C        0      0        2 
   7   chr7_5429851     HPrz    T    C        0      0        2 
   7   chr7_5429851     ZBoe    T    C        0      0        2 
   7   chr7_5429851     ZGre    T    C        0      0        2 
   7   chr7_5429851     ZHar    T    C        0      0        2 
   7   chr7_5429851   Sample    T    C        0      0        2 
   7   chr7_5435735     AAsi    G    A        0      0        2 
   7   chr7_5435735     AKia    G    A        0      0        2 
   7   chr7_5435735     AOna    G    A        0      0        2 
   7   chr7_5435735     ASom    G    A        0      0        2 
   7   chr7_5435735     HCab    G    A      0.5      1        2 
   7   chr7_5435735     HPrz    G    A        0      0        2 
   7   chr7_5435735     ZBoe    G    A        0      0        2 
   7   chr7_5435735     ZGre    G    A        0      0        2 
   7   chr7_5435735     ZHar    G    A        0      0        2 
   7   chr7_5435735   Sample    G    A        0      0        2 
   7   chr7_5442493     AAsi    T    C        0      0        2 
   7   chr7_5442493     AKia    T    C        0      0        2 
   7   chr7_5442493     AOna    T    C        0      0        2 
   7   chr7_5442493     ASom    T    C        0      0        2 
   7   chr7_5442493     HCab    T    C        0      0        2 
   7   chr7_5442493     HPrz    T    C        0      0        2 
   7   chr7_5442493     ZBoe    T    C        0      0        2 
   7   chr7_5442493     ZGre    T    C        1      2        2 
   7   chr7_5442493     ZHar    T    C        0      0        2 
   7   chr7_5442493   Sample    T    C        0      0        2 
   7   chr7_5452597     AAsi    A    G        0      0        2 
   7   chr7_5452597     AKia    A    G        0      0        2 
   7   chr7_5452597     AOna    A    G      0.5      1        2 
   7   chr7_5452597     ASom    A    G        0      0        2 
   7   chr7_5452597     HCab    A    G        0      0        2 
   7   chr7_5452597     HPrz    A    G        0      0        2 
   7   chr7_5452597     ZBoe    A    G        0      0        2 
   7   chr7_5452597     ZGre    A    G        0      0        2 
   7   chr7_5452597     ZHar    A    G        0      0        2 
   7   chr7_5452597   Sample    A    G        0      0        2 
   7   chr7_5456741     AAsi    C    G        0      0        2 
   7   chr7_5456741     AKia    C    G        0      0        2 
   7   chr7_5456741     AOna    C    G        0      0        2 
   7   chr7_5456741     ASom    C    G        0      0        2 
   7   chr7_5456741     HCab    C    G        1      2        2 
   7   chr7_5456741     HPrz    C    G        1      2        2 
   7   chr7_5456741     ZBoe    C    G        0      0        2 
   7   chr7_5456741     ZGre    C    G        0      0        2 
   7   chr7_5456741     ZHar    C    G        0      0        2 
   7   chr7_5456741   Sample    C    G        0      0        2 
   7   chr7_5460400     AAsi    C    A        0      0        2 
   7   chr7_5460400     AKia    C    A        0      0        2 
   7   chr7_5460400     AOna    C    A        0      0        2 
   7   chr7_5460400     ASom    C    A        0      0        2 
   7   chr7_5460400     HCab    C    A        1      2        2 
   7   chr7_5460400     HPrz    C    A        1      2        2 
   7   chr7_5460400     ZBoe    C    A        0      0        2 
   7   chr7_5460400     ZGre    C    A        0      0        2 
   7   chr7_5460400     ZHar    C    A        0      0        2 
   7   chr7_5460400   Sample    C    A        0      0        2 
   7   chr7_5466441     AAsi    T    C        0      0        2 
   7   chr7_5466441     AKia    T    C        0      0        2 
   7   chr7_5466441     AOna    T    C        0      0        2 
   7   chr7_5466441     ASom    T    C        0      0        2 
   7   chr7_5466441     HCab    T    C        0      0        2 
   7   chr7_5466441     HPrz    T    C        0      0        2 
   7   chr7_5466441     ZBoe    T    C      0.5      1        2 
   7   chr7_5466441     ZGre    T    C        0      0        2 
   7   chr7_5466441     ZHar    T    C        0      0        2 
   7   chr7_5466441   Sample    T    C        0      0        2 
   7   chr7_5466917     AAsi    A    G        0      0        2 
   7   chr7_5466917     AKia    A    G        1      2        2 
   7   chr7_5466917     AOna    A    G        0      0        2 
   7   chr7_5466917     ASom    A    G        0      0        2 
   7   chr7_5466917     HCab    A    G        0      0        2 
   7   chr7_5466917     HPrz    A    G        0      0        2 
   7   chr7_5466917     ZBoe    A    G        0      0        2 
   7   chr7_5466917     ZGre    A    G        0      0        2 
   7   chr7_5466917     ZHar    A    G        0      0        2 
   7   chr7_5466917   Sample    A    G        0      0        2 
   7   chr7_5466993     AAsi    C    A        0      0        2 
   7   chr7_5466993     AKia    C    A        0      0        2 
   7   chr7_5466993     AOna    C    A        0      0        2 
   7   chr7_5466993     ASom    C    A        0      0        2 
   7   chr7_5466993     HCab    C    A        0      0        2 
   7   chr7_5466993     HPrz    C    A        0      0        2 
   7   chr7_5466993     ZBoe    C    A      0.5      1        2 
   7   chr7_5466993     ZGre    C    A        0      0        2 
   7   chr7_5466993     ZHar    C    A        0      0        2 
   7   chr7_5466993   Sample    C    A        0      0        2 
   7   chr7_5473194     AAsi    A    C        0      0        2 
   7   chr7_5473194     AKia    A    C        0      0        2 
   7   chr7_5473194     AOna    A    C        0      0        2 
   7   chr7_5473194     ASom    A    C        0      0        2 
   7   chr7_5473194     HCab    A    C        1      2        2 
   7   chr7_5473194     HPrz    A    C        1      2        2 
   7   chr7_5473194     ZBoe    A    C        0      0        2 
   7   chr7_5473194     ZGre    A    C        0      0        2 
   7   chr7_5473194     ZHar    A    C        0      0        2 
   7   chr7_5473194   Sample    A    C        0      0        2 
   7   chr7_5475356     AAsi    G    A        0      0        2 
   7   chr7_5475356     AKia    G    A        0      0        2 
   7   chr7_5475356     AOna    G    A        0      0        2 
   7   chr7_5475356     ASom    G    A        0      0        2 
   7   chr7_5475356     HCab    G    A        1      2        2 
   7   chr7_5475356     HPrz    G    A        1      2        2 
   7   chr7_5475356     ZBoe    G    A        0      0        2 
   7   chr7_5475356     ZGre    G    A        0      0        2 
   7   chr7_5475356     ZHar    G    A        0      0        2 
   7   chr7_5475356   Sample    G    A        0      0        2 
   7   chr7_5486312     AAsi    C    T        0      0        2 
   7   chr7_5486312     AKia    C    T        0      0        2 
   7   chr7_5486312     AOna    C    T        0      0        2 
   7   chr7_5486312     ASom    C    T        0      0        2 
   7   chr7_5486312     HCab    C    T        0      0        2 
   7   chr7_5486312     HPrz    C    T        0      0        2 
   7   chr7_5486312     ZBoe    C    T        0      0        2 
   7   chr7_5486312     ZGre    C    T        0      0        2 
   7   chr7_5486312     ZHar    C    T        1      2        2 
   7   chr7_5486312   Sample    C    T        0      0        2 
   7   chr7_5486797     AAsi    A    G        0      0        2 
   7   chr7_5486797     AKia    A    G        0      0        2 
   7   chr7_5486797     AOna    A    G        0      0        2 
   7   chr7_5486797     ASom    A    G        0      0        2 
   7   chr7_5486797     HCab    A    G      0.5      1        2 
   7   chr7_5486797     HPrz    A    G        0      0        2 
   7   chr7_5486797     ZBoe    A    G        0      0        2 
   7   chr7_5486797     ZGre    A    G        0      0        2 
   7   chr7_5486797     ZHar    A    G        0      0        2 
   7   chr7_5486797   Sample    A    G        0      0        2 
   7   chr7_5488242     AAsi    T    C        0      0        2 
   7   chr7_5488242     AKia    T    C        0      0        2 
   7   chr7_5488242     AOna    T    C        0      0        2 
   7   chr7_5488242     ASom    T    C        1      2        2 
   7   chr7_5488242     HCab    T    C        0      0        2 
   7   chr7_5488242     HPrz    T    C        0      0        2 
   7   chr7_5488242     ZBoe    T    C        0      0        2 
   7   chr7_5488242     ZGre    T    C        0      0        2 
   7   chr7_5488242     ZHar    T    C        0      0        2 
   7   chr7_5488242   Sample    T    C        0      0        2 
   7   chr7_5488340     AAsi    A    G        0      0        2 
   7   chr7_5488340     AKia    A    G        0      0        2 
   7   chr7_5488340     AOna    A    G        0      0        2 
   7   chr7_5488340     ASom    A    G        0      0        2 
   7   chr7_5488340     HCab    A    G        0      0        2 
   7   chr7_5488340     HPrz    A    G        0      0        2 
   7   chr7_5488340     ZBoe    A    G        1      2        2 
   7   chr7_5488340     ZGre    A    G        1      2        2 
   7   chr7_5488340     ZHar    A    G        1      2        2 
   7   chr7_5488340   Sample    A    G        0      0        2 
   7   chr7_5488628     AAsi    T    C        0      0        2 
   7   chr7_5488628     AKia    T    C        0      0        2 
   7   chr7_5488628     AOna    T    C        0      0        2 
   7   chr7_5488628     ASom    T    C        0      0        2 
   7   chr7_5488628     HCab    T    C        0      0        2 
   7   chr7_5488628     HPrz    T    C        0      0        2 
   7   chr7_5488628     ZBoe    T    C        1      2        2 
   7   chr7_5488628     ZGre    T    C        0      0        2 
   7   chr7_5488628     ZHar    T    C        0      0        2 
   7   chr7_5488628   Sample    T    C        0      0        2 
   7   chr7_5505479     AAsi    T    C        0      0        2 
   7   chr7_5505479     AKia    T    C        0      0        2 
   7   chr7_5505479     AOna    T    C      0.5      1        2 
   7   chr7_5505479     ASom    T    C        0      0        2 
   7   chr7_5505479     HCab    T    C        0      0        2 
   7   chr7_5505479     HPrz    T    C        0      0        2 
   7   chr7_5505479     ZBoe    T    C        0      0        2 
   7   chr7_5505479     ZGre    T    C        0      0        2 
   7   chr7_5505479     ZHar    T    C        0      0        2 
   7   chr7_5505479   Sample    T    C        0      0        2 
   7   chr7_5508050     AAsi    G    A      0.5      1        2 
   7   chr7_5508050     AKia    G    A        0      0        2 
   7   chr7_5508050     AOna    G    A        0      0        2 
   7   chr7_5508050     ASom    G    A        0      0        2 
   7   chr7_5508050     HCab    G    A        0      0        2 
   7   chr7_5508050     HPrz    G    A        0      0        2 
   7   chr7_5508050     ZBoe    G    A        0      0        2 
   7   chr7_5508050     ZGre    G    A        0      0        2 
   7   chr7_5508050     ZHar    G    A        0      0        2 
   7   chr7_5508050   Sample    G    A        0      0        2 
   7   chr7_5508821     AAsi    G    A        0      0        2 
   7   chr7_5508821     AKia    G    A        0      0        2 
   7   chr7_5508821     AOna    G    A        0      0        2 
   7   chr7_5508821     ASom    G    A        0      0        2 
   7   chr7_5508821     HCab    G    A        0      0        2 
   7   chr7_5508821     HPrz    G    A        0      0        2 
   7   chr7_5508821     ZBoe    G    A        0      0        2 
   7   chr7_5508821     ZGre    G    A        1      2        2 
   7   chr7_5508821     ZHar    G    A        0      0        2 
   7   chr7_5508821   Sample    G    A        0      0        2 
   7   chr7_5515695     AAsi    T    C        0      0        2 
   7   chr7_5515695     AKia    T    C        1      2        2 
   7   chr7_5515695     AOna    T    C      0.5      1        2 
   7   chr7_5515695     ASom    T    C        0      0        2 
   7   chr7_5515695     HCab    T    C        0      0        2 
   7   chr7_5515695     HPrz    T    C        0      0        2 
   7   chr7_5515695     ZBoe    T    C        0      0        2 
   7   chr7_5515695     ZGre    T    C        0      0        2 
   7   chr7_5515695     ZHar    T    C        0      0        2 
   7   chr7_5515695   Sample    T    C        0      0        2 
   7   chr7_5528225     AAsi    A    G        0      0        2 
   7   chr7_5528225     AKia    A    G        0      0        2 
   7   chr7_5528225     AOna    A    G        0      0        2 
   7   chr7_5528225     ASom    A    G        0      0        2 
   7   chr7_5528225     HCab    A    G        1      2        2 
   7   chr7_5528225     HPrz    A    G        1      2        2 
   7   chr7_5528225     ZBoe    A    G        0      0        2 
   7   chr7_5528225     ZGre    A    G        0      0        2 
   7   chr7_5528225     ZHar    A    G        0      0        2 
   7   chr7_5528225   Sample    A    G        0      0        2 
   7   chr7_5531679     AAsi    A    G        1      2        2 
   7   chr7_5531679     AKia    A    G        1      2        2 
   7   chr7_5531679     AOna    A    G        1      2        2 
   7   chr7_5531679     ASom    A    G        1      2        2 
   7   chr7_5531679     HCab    A    G        0      0        2 
   7   chr7_5531679     HPrz    A    G        0      0        2 
   7   chr7_5531679     ZBoe    A    G        0      0        2 
   7   chr7_5531679     ZGre    A    G        0      0        2 
   7   chr7_5531679     ZHar    A    G        0      0        2 
   7   chr7_5531679   Sample    A    G        1      2        2 
   7   chr7_5533165     AAsi    T    C        0      0        2 
   7   chr7_5533165     AKia    T    C        0      0        2 
   7   chr7_5533165     AOna    T    C        0      0        2 
   7   chr7_5533165     ASom    T    C        0      0        2 
   7   chr7_5533165     HCab    T    C        0      0        2 
   7   chr7_5533165     HPrz    T    C      0.5      1        2 
   7   chr7_5533165     ZBoe    T    C        0      0        2 
   7   chr7_5533165     ZGre    T    C        0      0        2 
   7   chr7_5533165     ZHar    T    C        0      0        2 
   7   chr7_5533165   Sample    T    C        0      0        2 
   7   chr7_5566446     AAsi    G    A        0      0        2 
   7   chr7_5566446     AKia    G    A        0      0        2 
   7   chr7_5566446     AOna    G    A      0.5      1        2 
   7   chr7_5566446     ASom    G    A        0      0        2 
   7   chr7_5566446     HCab    G    A        0      0        2 
   7   chr7_5566446     HPrz    G    A        0      0        2 
   7   chr7_5566446     ZBoe    G    A        0      0        2 
   7   chr7_5566446     ZGre    G    A        0      0        2 
   7   chr7_5566446     ZHar    G    A        0      0        2 
   7   chr7_5566446   Sample    G    A        0      0        2 
   7   chr7_5569631     AAsi    A    G        0      0        2 
   7   chr7_5569631     AKia    A    G        0      0        2 
   7   chr7_5569631     AOna    A    G        0      0        2 
   7   chr7_5569631     ASom    A    G        0      0        2 
   7   chr7_5569631     HCab    A    G        0      0        2 
   7   chr7_5569631     HPrz    A    G        0      0        2 
   7   chr7_5569631     ZBoe    A    G      0.5      1        2 
   7   chr7_5569631     ZGre    A    G        0      0        2 
   7   chr7_5569631     ZHar    A    G        0      0        2 
   7   chr7_5569631   Sample    A    G        0      0        2 
   7   chr7_5575649     AAsi    G    T        0      0        2 
   7   chr7_5575649     AKia    G    T        1      2        2 
   7   chr7_5575649     AOna    G    T        0      0        2 
   7   chr7_5575649     ASom    G    T        0      0        2 
   7   chr7_5575649     HCab    G    T        0      0        2 
   7   chr7_5575649     HPrz    G    T        0      0        2 
   7   chr7_5575649     ZBoe    G    T        0      0        2 
   7   chr7_5575649     ZGre    G    T        0      0        2 
   7   chr7_5575649     ZHar    G    T        0      0        2 
   7   chr7_5575649   Sample    G    T        0      0        2 
   7   chr7_5583628     AAsi    T    C      0.5      1        2 
   7   chr7_5583628     AKia    T    C        0      0        2 
   7   chr7_5583628     AOna    T    C        0      0        2 
   7   chr7_5583628     ASom    T    C        1      2        2 
   7   chr7_5583628     HCab    T    C        0      0        2 
   7   chr7_5583628     HPrz    T    C        0      0        2 
   7   chr7_5583628     ZBoe    T    C        0      0        2 
   7   chr7_5583628     ZGre    T    C        0      0        2 
   7   chr7_5583628     ZHar    T    C        0      0        2 
   7   chr7_5583628   Sample    T    C        0      0        2 
   7   chr7_5586062     AAsi    A    G        0      0        2 
   7   chr7_5586062     AKia    A    G        0      0        2 
   7   chr7_5586062     AOna    A    G        0      0        2 
   7   chr7_5586062     ASom    A    G        0      0        2 
   7   chr7_5586062     HCab    A    G        0      0        2 
   7   chr7_5586062     HPrz    A    G        0      0        2 
   7   chr7_5586062     ZBoe    A    G        0      0        2 
   7   chr7_5586062     ZGre    A    G        1      2        2 
   7   chr7_5586062     ZHar    A    G        0      0        2 
   7   chr7_5586062   Sample    A    G        0      0        2 
   7   chr7_5598853     AAsi    C    A        0      0        2 
   7   chr7_5598853     AKia    C    A        0      0        2 
   7   chr7_5598853     AOna    C    A        0      0        2 
   7   chr7_5598853     ASom    C    A        0      0        2 
   7   chr7_5598853     HCab    C    A        1      2        2 
   7   chr7_5598853     HPrz    C    A        1      2        2 
   7   chr7_5598853     ZBoe    C    A        0      0        2 
   7   chr7_5598853     ZGre    C    A        0      0        2 
   7   chr7_5598853     ZHar    C    A        0      0        2 
   7   chr7_5598853   Sample    C    A        0      0        2 
   7   chr7_5602729     AAsi    G    C        0      0        2 
   7   chr7_5602729     AKia    G    C        0      0        2 
   7   chr7_5602729     AOna    G    C      0.5      1        2 
   7   chr7_5602729     ASom    G    C        0      0        2 
   7   chr7_5602729     HCab    G    C        0      0        2 
   7   chr7_5602729     HPrz    G    C        0      0        2 
   7   chr7_5602729     ZBoe    G    C        0      0        2 
   7   chr7_5602729     ZGre    G    C        0      0        2 
   7   chr7_5602729     ZHar    G    C        0      0        2 
   7   chr7_5602729   Sample    G    C        0      0        2 
   7   chr7_5603941     AAsi    G    C        0      0        2 
   7   chr7_5603941     AKia    G    C        0      0        2 
   7   chr7_5603941     AOna    G    C        0      0        2 
   7   chr7_5603941     ASom    G    C        0      0        2 
   7   chr7_5603941     HCab    G    C        1      2        2 
   7   chr7_5603941     HPrz    G    C        1      2        2 
   7   chr7_5603941     ZBoe    G    C        0      0        2 
   7   chr7_5603941     ZGre    G    C        0      0        2 
   7   chr7_5603941     ZHar    G    C        0      0        2 
   7   chr7_5603941   Sample    G    C        0      0        2 
   7   chr7_5604852     AAsi    G    A        0      0        2 
   7   chr7_5604852     AKia    G    A        0      0        2 
   7   chr7_5604852     AOna    G    A        0      0        2 
   7   chr7_5604852     ASom    G    A        0      0        2 
   7   chr7_5604852     HCab    G    A        0      0        2 
   7   chr7_5604852     HPrz    G    A        0      0        2 
   7   chr7_5604852     ZBoe    G    A        1      2        2 
   7   chr7_5604852     ZGre    G    A        0      0        2 
   7   chr7_5604852     ZHar    G    A        0      0        2 
   7   chr7_5604852   Sample    G    A        0      0        2 
   7   chr7_5610079     AAsi    A    G        0      0        2 
   7   chr7_5610079     AKia    A    G        0      0        2 
   7   chr7_5610079     AOna    A    G        0      0        2 
   7   chr7_5610079     ASom    A    G        0      0        2 
   7   chr7_5610079     HCab    A    G        0      0        2 
   7   chr7_5610079     HPrz    A    G      0.5      1        2 
   7   chr7_5610079     ZBoe    A    G        0      0        2 
   7   chr7_5610079     ZGre    A    G        0      0        2 
   7   chr7_5610079     ZHar    A    G        0      0        2 
   7   chr7_5610079   Sample    A    G        0      0        2 
   7   chr7_5611469     AAsi    A    G        0      0        2 
   7   chr7_5611469     AKia    A    G        0      0        2 
   7   chr7_5611469     AOna    A    G        0      0        2 
   7   chr7_5611469     ASom    A    G        0      0        2 
   7   chr7_5611469     HCab    A    G        1      2        2 
   7   chr7_5611469     HPrz    A    G        1      2        2 
   7   chr7_5611469     ZBoe    A    G        0      0        2 
   7   chr7_5611469     ZGre    A    G        0      0        2 
   7   chr7_5611469     ZHar    A    G        0      0        2 
   7   chr7_5611469   Sample    A    G        1      2        2 
   7   chr7_5614477     AAsi    T    C        1      2        2 
   7   chr7_5614477     AKia    T    C        0      0        2 
   7   chr7_5614477     AOna    T    C        0      0        2 
   7   chr7_5614477     ASom    T    C        1      2        2 
   7   chr7_5614477     HCab    T    C        0      0        2 
   7   chr7_5614477     HPrz    T    C        0      0        2 
   7   chr7_5614477     ZBoe    T    C        0      0        2 
   7   chr7_5614477     ZGre    T    C        0      0        2 
   7   chr7_5614477     ZHar    T    C        0      0        2 
   7   chr7_5614477   Sample    T    C        1      2        2 
   7   chr7_5617694     AAsi    T    C        0      0        2 
   7   chr7_5617694     AKia    T    C        0      0        2 
   7   chr7_5617694     AOna    T    C        0      0        2 
   7   chr7_5617694     ASom    T    C        0      0        2 
   7   chr7_5617694     HCab    T    C        0      0        2 
   7   chr7_5617694     HPrz    T    C        0      0        2 
   7   chr7_5617694     ZBoe    T    C      0.5      1        2 
   7   chr7_5617694     ZGre    T    C        0      0        2 
   7   chr7_5617694     ZHar    T    C        0      0        2 
   7   chr7_5617694   Sample    T    C        0      0        2 
   7   chr7_5618021     AAsi    A    G        0      0        2 
   7   chr7_5618021     AKia    A    G        0      0        2 
   7   chr7_5618021     AOna    A    G        0      0        2 
   7   chr7_5618021     ASom    A    G        0      0        2 
   7   chr7_5618021     HCab    A    G        0      0        2 
   7   chr7_5618021     HPrz    A    G        0      0        2 
   7   chr7_5618021     ZBoe    A    G        0      0        2 
   7   chr7_5618021     ZGre    A    G      0.5      1        2 
   7   chr7_5618021     ZHar    A    G        0      0        2 
   7   chr7_5618021   Sample    A    G        0      0        2 
   7   chr7_5624926     AAsi    A    C        0      0        2 
   7   chr7_5624926     AKia    A    C        0      0        2 
   7   chr7_5624926     AOna    A    C        0      0        2 
   7   chr7_5624926     ASom    A    C        0      0        2 
   7   chr7_5624926     HCab    A    C        0      0        2 
   7   chr7_5624926     HPrz    A    C        0      0        2 
   7   chr7_5624926     ZBoe    A    C        0      0        2 
   7   chr7_5624926     ZGre    A    C      0.5      1        2 
   7   chr7_5624926     ZHar    A    C        0      0        2 
   7   chr7_5624926   Sample    A    C        0      0        2 
   7   chr7_5628363     AAsi    T    C        0      0        2 
   7   chr7_5628363     AKia    T    C        0      0        2 
   7   chr7_5628363     AOna    T    C        0      0        2 
   7   chr7_5628363     ASom    T    C        0      0        2 
   7   chr7_5628363     HCab    T    C        0      0        2 
   7   chr7_5628363     HPrz    T    C        0      0        2 
   7   chr7_5628363     ZBoe    T    C      0.5      1        2 
   7   chr7_5628363     ZGre    T    C        0      0        2 
   7   chr7_5628363     ZHar    T    C        0      0        2 
   7   chr7_5628363   Sample    T    C        0      0        2 
   7   chr7_5630028     AAsi    C    T        0      0        2 
   7   chr7_5630028     AKia    C    T      0.5      1        2 
   7   chr7_5630028     AOna    C    T        0      0        2 
   7   chr7_5630028     ASom    C    T        0      0        2 
   7   chr7_5630028     HCab    C    T        0      0        2 
   7   chr7_5630028     HPrz    C    T        0      0        2 
   7   chr7_5630028     ZBoe    C    T        0      0        2 
   7   chr7_5630028     ZGre    C    T        0      0        2 
   7   chr7_5630028     ZHar    C    T        0      0        2 
   7   chr7_5630028   Sample    C    T        0      0        2 
   7   chr7_5633149     AAsi    T    C        0      0        2 
   7   chr7_5633149     AKia    T    C        0      0        2 
   7   chr7_5633149     AOna    T    C        1      2        2 
   7   chr7_5633149     ASom    T    C        0      0        2 
   7   chr7_5633149     HCab    T    C        0      0        2 
   7   chr7_5633149     HPrz    T    C        0      0        2 
   7   chr7_5633149     ZBoe    T    C        0      0        2 
   7   chr7_5633149     ZGre    T    C        0      0        2 
   7   chr7_5633149     ZHar    T    C        0      0        2 
   7   chr7_5633149   Sample    T    C        0      0        2 
   7   chr7_5639937     AAsi    T    C        0      0        2 
   7   chr7_5639937     AKia    T    C        0      0        2 
   7   chr7_5639937     AOna    T    C        0      0        2 
   7   chr7_5639937     ASom    T    C        0      0        2 
   7   chr7_5639937     HCab    T    C        0      0        2 
   7   chr7_5639937     HPrz    T    C        0      0        2 
   7   chr7_5639937     ZBoe    T    C        1      2        2 
   7   chr7_5639937     ZGre    T    C        0      0        2 
   7   chr7_5639937     ZHar    T    C        0      0        2 
   7   chr7_5639937   Sample    T    C        0      0        2 
   7   chr7_5661666     AAsi    T    C        0      0        2 
   7   chr7_5661666     AKia    T    C        0      0        2 
   7   chr7_5661666     AOna    T    C        0      0        2 
   7   chr7_5661666     ASom    T    C        0      0        2 
   7   chr7_5661666     HCab    T    C        1      2        2 
   7   chr7_5661666     HPrz    T    C        1      2        2 
   7   chr7_5661666     ZBoe    T    C        0      0        2 
   7   chr7_5661666     ZGre    T    C        0      0        2 
   7   chr7_5661666     ZHar    T    C        0      0        2 
   7   chr7_5661666   Sample    T    C        0      0        2 
   7   chr7_5671139     AAsi    A    G        0      0        2 
   7   chr7_5671139     AKia    A    G        0      0        2 
   7   chr7_5671139     AOna    A    G        0      0        2 
   7   chr7_5671139     ASom    A    G        0      0        2 
   7   chr7_5671139     HCab    A    G        0      0        2 
   7   chr7_5671139     HPrz    A    G        0      0        2 
   7   chr7_5671139     ZBoe    A    G        0      0        2 
   7   chr7_5671139     ZGre    A    G        1      2        2 
   7   chr7_5671139     ZHar    A    G        0      0        2 
   7   chr7_5671139   Sample    A    G        0      0        2 
   7   chr7_5677919     AAsi    C    T        0      0        2 
   7   chr7_5677919     AKia    C    T        0      0        2 
   7   chr7_5677919     AOna    C    T        0      0        2 
   7   chr7_5677919     ASom    C    T        0      0        2 
   7   chr7_5677919     HCab    C    T        0      0        2 
   7   chr7_5677919     HPrz    C    T        0      0        2 
   7   chr7_5677919     ZBoe    C    T        0      0        2 
   7   chr7_5677919     ZGre    C    T        1      2        2 
   7   chr7_5677919     ZHar    C    T        0      0        2 
   7   chr7_5677919   Sample    C    T        0      0        2 
   7   chr7_5680115     AAsi    T    C        0      0        2 
   7   chr7_5680115     AKia    T    C        0      0        2 
   7   chr7_5680115     AOna    T    C        0      0        2 
   7   chr7_5680115     ASom    T    C        0      0        2 
   7   chr7_5680115     HCab    T    C        1      2        2 
   7   chr7_5680115     HPrz    T    C      0.5      1        2 
   7   chr7_5680115     ZBoe    T    C        0      0        2 
   7   chr7_5680115     ZGre    T    C        0      0        2 
   7   chr7_5680115     ZHar    T    C        0      0        2 
   7   chr7_5680115   Sample    T    C        0      0        2 
   7   chr7_5680116     AAsi    C    G        0      0        2 
   7   chr7_5680116     AKia    C    G        0      0        2 
   7   chr7_5680116     AOna    C    G        0      0        2 
   7   chr7_5680116     ASom    C    G        0      0        2 
   7   chr7_5680116     HCab    C    G        0      0        2 
   7   chr7_5680116     HPrz    C    G        0      0        2 
   7   chr7_5680116     ZBoe    C    G      0.5      1        2 
   7   chr7_5680116     ZGre    C    G        0      0        2 
   7   chr7_5680116     ZHar    C    G        0      0        2 
   7   chr7_5680116   Sample    C    G        0      0        2 
   7   chr7_5686128     AAsi    G    A        0      0        2 
   7   chr7_5686128     AKia    G    A        0      0        2 
   7   chr7_5686128     AOna    G    A        0      0        2 
   7   chr7_5686128     ASom    G    A        0      0        2 
   7   chr7_5686128     HCab    G    A        1      2        2 
   7   chr7_5686128     HPrz    G    A        1      2        2 
   7   chr7_5686128     ZBoe    G    A        0      0        2 
   7   chr7_5686128     ZGre    G    A        0      0        2 
   7   chr7_5686128     ZHar    G    A        0      0        2 
   7   chr7_5686128   Sample    G    A        0      0        2 
   7   chr7_5688704     AAsi    A    C        0      0        2 
   7   chr7_5688704     AKia    A    C        0      0        2 
   7   chr7_5688704     AOna    A    C        0      0        2 
   7   chr7_5688704     ASom    A    C        1      2        2 
   7   chr7_5688704     HCab    A    C        0      0        2 
   7   chr7_5688704     HPrz    A    C        0      0        2 
   7   chr7_5688704     ZBoe    A    C        0      0        2 
   7   chr7_5688704     ZGre    A    C        0      0        2 
   7   chr7_5688704     ZHar    A    C        0      0        2 
   7   chr7_5688704   Sample    A    C        0      0        2 
   7   chr7_5690600     AAsi    C    T        0      0        2 
   7   chr7_5690600     AKia    C    T        0      0        2 
   7   chr7_5690600     AOna    C    T        0      0        2 
   7   chr7_5690600     ASom    C    T        0      0        2 
   7   chr7_5690600     HCab    C    T        1      2        2 
   7   chr7_5690600     HPrz    C    T        1      2        2 
   7   chr7_5690600     ZBoe    C    T        0      0        2 
   7   chr7_5690600     ZGre    C    T        0      0        2 
   7   chr7_5690600     ZHar    C    T        0      0        2 
   7   chr7_5690600   Sample    C    T        0      0        2 
   7   chr7_5692565     AAsi    G    A        0      0        2 
   7   chr7_5692565     AKia    G    A        0      0        2 
   7   chr7_5692565     AOna    G    A        0      0        2 
   7   chr7_5692565     ASom    G    A        0      0        2 
   7   chr7_5692565     HCab    G    A        0      0        2 
   7   chr7_5692565     HPrz    G    A        0      0        2 
   7   chr7_5692565     ZBoe    G    A        1      2        2 
   7   chr7_5692565     ZGre    G    A        0      0        2 
   7   chr7_5692565     ZHar    G    A        0      0        2 
   7   chr7_5692565   Sample    G    A        0      0        2 
   7   chr7_5694667     AAsi    G    A        0      0        2 
   7   chr7_5694667     AKia    G    A        0      0        2 
   7   chr7_5694667     AOna    G    A        0      0        2 
   7   chr7_5694667     ASom    G    A        0      0        2 
   7   chr7_5694667     HCab    G    A      0.5      1        2 
   7   chr7_5694667     HPrz    G    A        0      0        2 
   7   chr7_5694667     ZBoe    G    A        0      0        2 
   7   chr7_5694667     ZGre    G    A        0      0        2 
   7   chr7_5694667     ZHar    G    A        0      0        2 
   7   chr7_5694667   Sample    G    A        0      0        2 
   7   chr7_5695192     AAsi    A    G        0      0        2 
   7   chr7_5695192     AKia    A    G        0      0        2 
   7   chr7_5695192     AOna    A    G        0      0        2 
   7   chr7_5695192     ASom    A    G        0      0        2 
   7   chr7_5695192     HCab    A    G        1      2        2 
   7   chr7_5695192     HPrz    A    G        1      2        2 
   7   chr7_5695192     ZBoe    A    G        0      0        2 
   7   chr7_5695192     ZGre    A    G        0      0        2 
   7   chr7_5695192     ZHar    A    G        0      0        2 
   7   chr7_5695192   Sample    A    G        0      0        2 
   7   chr7_5701000     AAsi    C    T        0      0        2 
   7   chr7_5701000     AKia    C    T        0      0        2 
   7   chr7_5701000     AOna    C    T        0      0        2 
   7   chr7_5701000     ASom    C    T        0      0        2 
   7   chr7_5701000     HCab    C    T        0      0        2 
   7   chr7_5701000     HPrz    C    T        0      0        2 
   7   chr7_5701000     ZBoe    C    T        1      2        2 
   7   chr7_5701000     ZGre    C    T        0      0        2 
   7   chr7_5701000     ZHar    C    T        0      0        2 
   7   chr7_5701000   Sample    C    T        0      0        2 
   7   chr7_5710612     AAsi    A    G        0      0        2 
   7   chr7_5710612     AKia    A    G        0      0        2 
   7   chr7_5710612     AOna    A    G        0      0        2 
   7   chr7_5710612     ASom    A    G        0      0        2 
   7   chr7_5710612     HCab    A    G        0      0        2 
   7   chr7_5710612     HPrz    A    G        0      0        2 
   7   chr7_5710612     ZBoe    A    G      0.5      1        2 
   7   chr7_5710612     ZGre    A    G        0      0        2 
   7   chr7_5710612     ZHar    A    G        0      0        2 
   7   chr7_5710612   Sample    A    G        0      0        2 
   7   chr7_5719148     AAsi    A    C        0      0        2 
   7   chr7_5719148     AKia    A    C        0      0        2 
   7   chr7_5719148     AOna    A    C        0      0        2 
   7   chr7_5719148     ASom    A    C        0      0        2 
   7   chr7_5719148     HCab    A    C        1      2        2 
   7   chr7_5719148     HPrz    A    C        1      2        2 
   7   chr7_5719148     ZBoe    A    C        0      0        2 
   7   chr7_5719148     ZGre    A    C        0      0        2 
   7   chr7_5719148     ZHar    A    C        0      0        2 
   7   chr7_5719148   Sample    A    C        0      0        2 
   7   chr7_5722249     AAsi    G    A        0      0        2 
   7   chr7_5722249     AKia    G    A        0      0        2 
   7   chr7_5722249     AOna    G    A        0      0        2 
   7   chr7_5722249     ASom    G    A        0      0        2 
   7   chr7_5722249     HCab    G    A        0      0        2 
   7   chr7_5722249     HPrz    G    A        0      0        2 
   7   chr7_5722249     ZBoe    G    A      0.5      1        2 
   7   chr7_5722249     ZGre    G    A        0      0        2 
   7   chr7_5722249     ZHar    G    A        0      0        2 
   7   chr7_5722249   Sample    G    A        0      0        2 
   7   chr7_5724825     AAsi    A    G        0      0        2 
   7   chr7_5724825     AKia    A    G        0      0        2 
   7   chr7_5724825     AOna    A    G        0      0        2 
   7   chr7_5724825     ASom    A    G        0      0        2 
   7   chr7_5724825     HCab    A    G        0      0        2 
   7   chr7_5724825     HPrz    A    G        0      0        2 
   7   chr7_5724825     ZBoe    A    G        0      0        2 
   7   chr7_5724825     ZGre    A    G        1      2        2 
   7   chr7_5724825     ZHar    A    G        0      0        2 
   7   chr7_5724825   Sample    A    G        0      0        2 
   7   chr7_5732765     AAsi    G    A        0      0        2 
   7   chr7_5732765     AKia    G    A        0      0        2 
   7   chr7_5732765     AOna    G    A        0      0        2 
   7   chr7_5732765     ASom    G    A        0      0        2 
   7   chr7_5732765     HCab    G    A        0      0        2 
   7   chr7_5732765     HPrz    G    A        0      0        2 
   7   chr7_5732765     ZBoe    G    A        1      2        2 
   7   chr7_5732765     ZGre    G    A        0      0        2 
   7   chr7_5732765     ZHar    G    A        0      0        2 
   7   chr7_5732765   Sample    G    A        0      0        2 
   7   chr7_5738798     AAsi    T    A        0      0        2 
   7   chr7_5738798     AKia    T    A        0      0        2 
   7   chr7_5738798     AOna    T    A        0      0        2 
   7   chr7_5738798     ASom    T    A        0      0        2 
   7   chr7_5738798     HCab    T    A        1      2        2 
   7   chr7_5738798     HPrz    T    A        1      2        2 
   7   chr7_5738798     ZBoe    T    A        0      0        2 
   7   chr7_5738798     ZGre    T    A        0      0        2 
   7   chr7_5738798     ZHar    T    A        0      0        2 
   7   chr7_5738798   Sample    T    A        0      0        2 
   7   chr7_5751592     AAsi    G    A        0      0        2 
   7   chr7_5751592     AKia    G    A        0      0        2 
   7   chr7_5751592     AOna    G    A        0      0        2 
   7   chr7_5751592     ASom    G    A        0      0        2 
   7   chr7_5751592     HCab    G    A        1      2        2 
   7   chr7_5751592     HPrz    G    A        1      2        2 
   7   chr7_5751592     ZBoe    G    A        0      0        2 
   7   chr7_5751592     ZGre    G    A        0      0        2 
   7   chr7_5751592     ZHar    G    A        0      0        2 
   7   chr7_5751592   Sample    G    A        0      0        2 
   7   chr7_5754533     AAsi    C    T        0      0        2 
   7   chr7_5754533     AKia    C    T        0      0        2 
   7   chr7_5754533     AOna    C    T        0      0        2 
   7   chr7_5754533     ASom    C    T        0      0        2 
   7   chr7_5754533     HCab    C    T        1      2        2 
   7   chr7_5754533     HPrz    C    T        1      2        2 
   7   chr7_5754533     ZBoe    C    T        0      0        2 
   7   chr7_5754533     ZGre    C    T        0      0        2 
   7   chr7_5754533     ZHar    C    T        0      0        2 
   7   chr7_5754533   Sample    C    T        0      0        2 
   7   chr7_5757542     AAsi    A    G        0      0        2 
   7   chr7_5757542     AKia    A    G      0.5      1        2 
   7   chr7_5757542     AOna    A    G        0      0        2 
   7   chr7_5757542     ASom    A    G        0      0        2 
   7   chr7_5757542     HCab    A    G        0      0        2 
   7   chr7_5757542     HPrz    A    G        0      0        2 
   7   chr7_5757542     ZBoe    A    G        0      0        2 
   7   chr7_5757542     ZGre    A    G        0      0        2 
   7   chr7_5757542     ZHar    A    G        0      0        2 
   7   chr7_5757542   Sample    A    G        0      0        2 
   7   chr7_5772826     AAsi    T    G        0      0        2 
   7   chr7_5772826     AKia    T    G        0      0        2 
   7   chr7_5772826     AOna    T    G        0      0        2 
   7   chr7_5772826     ASom    T    G        0      0        2 
   7   chr7_5772826     HCab    T    G        0      0        2 
   7   chr7_5772826     HPrz    T    G        0      0        2 
   7   chr7_5772826     ZBoe    T    G        1      2        2 
   7   chr7_5772826     ZGre    T    G        1      2        2 
   7   chr7_5772826     ZHar    T    G        0      0        2 
   7   chr7_5772826   Sample    T    G        0      0        2 
   7   chr7_5781889     AAsi    T    C        0      0        2 
   7   chr7_5781889     AKia    T    C        0      0        2 
   7   chr7_5781889     AOna    T    C        0      0        2 
   7   chr7_5781889     ASom    T    C        0      0        2 
   7   chr7_5781889     HCab    T    C        0      0        2 
   7   chr7_5781889     HPrz    T    C        0      0        2 
   7   chr7_5781889     ZBoe    T    C        0      0        2 
   7   chr7_5781889     ZGre    T    C      0.5      1        2 
   7   chr7_5781889     ZHar    T    C        0      0        2 
   7   chr7_5781889   Sample    T    C        0      0        2 
   7   chr7_5790937     AAsi    C    A        0      0        2 
   7   chr7_5790937     AKia    C    A        0      0        2 
   7   chr7_5790937     AOna    C    A        0      0        2 
   7   chr7_5790937     ASom    C    A        0      0        2 
   7   chr7_5790937     HCab    C    A        0      0        2 
   7   chr7_5790937     HPrz    C    A        0      0        2 
   7   chr7_5790937     ZBoe    C    A      0.5      1        2 
   7   chr7_5790937     ZGre    C    A        0      0        2 
   7   chr7_5790937     ZHar    C    A        0      0        2 
   7   chr7_5790937   Sample    C    A        0      0        2 
   7   chr7_5791935     AAsi    G    C        0      0        2 
   7   chr7_5791935     AKia    G    C        0      0        2 
   7   chr7_5791935     AOna    G    C        0      0        2 
   7   chr7_5791935     ASom    G    C        0      0        2 
   7   chr7_5791935     HCab    G    C        0      0        2 
   7   chr7_5791935     HPrz    G    C        0      0        2 
   7   chr7_5791935     ZBoe    G    C        1      2        2 
   7   chr7_5791935     ZGre    G    C        1      2        2 
   7   chr7_5791935     ZHar    G    C        1      2        2 
   7   chr7_5791935   Sample    G    C        0      0        2 
   7   chr7_5796675     AAsi    C    T        0      0        2 
   7   chr7_5796675     AKia    C    T        0      0        2 
   7   chr7_5796675     AOna    C    T        0      0        2 
   7   chr7_5796675     ASom    C    T        0      0        2 
   7   chr7_5796675     HCab    C    T        0      0        2 
   7   chr7_5796675     HPrz    C    T        0      0        2 
   7   chr7_5796675     ZBoe    C    T        0      0        2 
   7   chr7_5796675     ZGre    C    T        0      0        2 
   7   chr7_5796675     ZHar    C    T        1      2        2 
   7   chr7_5796675   Sample    C    T        0      0        2 
   7   chr7_5802411     AAsi    C    T        0      0        2 
   7   chr7_5802411     AKia    C    T        0      0        2 
   7   chr7_5802411     AOna    C    T        0      0        2 
   7   chr7_5802411     ASom    C    T        0      0        2 
   7   chr7_5802411     HCab    C    T        0      0        2 
   7   chr7_5802411     HPrz    C    T        0      0        2 
   7   chr7_5802411     ZBoe    C    T        0      0        2 
   7   chr7_5802411     ZGre    C    T        0      0        2 
   7   chr7_5802411     ZHar    C    T      0.5      1        2 
   7   chr7_5802411   Sample    C    T        0      0        2 
   7   chr7_5803128     AAsi    A    T        0      0        2 
   7   chr7_5803128     AKia    A    T        0      0        2 
   7   chr7_5803128     AOna    A    T        0      0        2 
   7   chr7_5803128     ASom    A    T        0      0        2 
   7   chr7_5803128     HCab    A    T        0      0        2 
   7   chr7_5803128     HPrz    A    T        0      0        2 
   7   chr7_5803128     ZBoe    A    T        0      0        2 
   7   chr7_5803128     ZGre    A    T      0.5      1        2 
   7   chr7_5803128     ZHar    A    T        0      0        2 
   7   chr7_5803128   Sample    A    T        0      0        2 
   7   chr7_5816927     AAsi    A    C        0      0        2 
   7   chr7_5816927     AKia    A    C        0      0        2 
   7   chr7_5816927     AOna    A    C        0      0        2 
   7   chr7_5816927     ASom    A    C        0      0        2 
   7   chr7_5816927     HCab    A    C        0      0        2 
   7   chr7_5816927     HPrz    A    C        0      0        2 
   7   chr7_5816927     ZBoe    A    C      0.5      1        2 
   7   chr7_5816927     ZGre    A    C        0      0        2 
   7   chr7_5816927     ZHar    A    C        0      0        2 
   7   chr7_5816927   Sample    A    C        0      0        2 
   7   chr7_5817214     AAsi    T    C        0      0        2 
   7   chr7_5817214     AKia    T    C        0      0        2 
   7   chr7_5817214     AOna    T    C        0      0        2 
   7   chr7_5817214     ASom    T    C        0      0        2 
   7   chr7_5817214     HCab    T    C        0      0        2 
   7   chr7_5817214     HPrz    T    C        0      0        2 
   7   chr7_5817214     ZBoe    T    C      0.5      1        2 
   7   chr7_5817214     ZGre    T    C        0      0        2 
   7   chr7_5817214     ZHar    T    C      0.5      1        2 
   7   chr7_5817214   Sample    T    C        0      0        2 
   7   chr7_5825123     AAsi    A    G        0      0        2 
   7   chr7_5825123     AKia    A    G        0      0        2 
   7   chr7_5825123     AOna    A    G        0      0        2 
   7   chr7_5825123     ASom    A    G        0      0        2 
   7   chr7_5825123     HCab    A    G        0      0        2 
   7   chr7_5825123     HPrz    A    G        0      0        2 
   7   chr7_5825123     ZBoe    A    G      0.5      1        2 
   7   chr7_5825123     ZGre    A    G        0      0        2 
   7   chr7_5825123     ZHar    A    G        0      0        2 
   7   chr7_5825123   Sample    A    G        0      0        2 
   7   chr7_5825464     AAsi    C    T        0      0        2 
   7   chr7_5825464     AKia    C    T        0      0        2 
   7   chr7_5825464     AOna    C    T        0      0        2 
   7   chr7_5825464     ASom    C    T        0      0        2 
   7   chr7_5825464     HCab    C    T        0      0        2 
   7   chr7_5825464     HPrz    C    T        0      0        2 
   7   chr7_5825464     ZBoe    C    T        0      0        2 
   7   chr7_5825464     ZGre    C    T        1      2        2 
   7   chr7_5825464     ZHar    C    T        0      0        2 
   7   chr7_5825464   Sample    C    T        0      0        2 
   7   chr7_5829864     AAsi    T    C        1      2        2 
   7   chr7_5829864     AKia    T    C        0      0        2 
   7   chr7_5829864     AOna    T    C        0      0        2 
   7   chr7_5829864     ASom    T    C        1      2        2 
   7   chr7_5829864     HCab    T    C        0      0        2 
   7   chr7_5829864     HPrz    T    C        0      0        2 
   7   chr7_5829864     ZBoe    T    C        0      0        2 
   7   chr7_5829864     ZGre    T    C        0      0        2 
   7   chr7_5829864     ZHar    T    C        0      0        2 
   7   chr7_5829864   Sample    T    C        1      2        2 
   7   chr7_5832307     AAsi    T    C        0      0        2 
   7   chr7_5832307     AKia    T    C        0      0        2 
   7   chr7_5832307     AOna    T    C        0      0        2 
   7   chr7_5832307     ASom    T    C        0      0        2 
   7   chr7_5832307     HCab    T    C        0      0        2 
   7   chr7_5832307     HPrz    T    C        0      0        2 
   7   chr7_5832307     ZBoe    T    C        0      0        2 
   7   chr7_5832307     ZGre    T    C        0      0        2 
   7   chr7_5832307     ZHar    T    C        1      2        2 
   7   chr7_5832307   Sample    T    C        0      0        2 
   7   chr7_5832941     AAsi    C    A        0      0        2 
   7   chr7_5832941     AKia    C    A        0      0        2 
   7   chr7_5832941     AOna    C    A        0      0        2 
   7   chr7_5832941     ASom    C    A      0.5      1        2 
   7   chr7_5832941     HCab    C    A        0      0        2 
   7   chr7_5832941     HPrz    C    A        0      0        2 
   7   chr7_5832941     ZBoe    C    A        0      0        2 
   7   chr7_5832941     ZGre    C    A        0      0        2 
   7   chr7_5832941     ZHar    C    A        0      0        2 
   7   chr7_5832941   Sample    C    A        0      0        2 
   7   chr7_5835153     AAsi    A    G        0      0        2 
   7   chr7_5835153     AKia    A    G        0      0        2 
   7   chr7_5835153     AOna    A    G        0      0        2 
   7   chr7_5835153     ASom    A    G        0      0        2 
   7   chr7_5835153     HCab    A    G        1      2        2 
   7   chr7_5835153     HPrz    A    G        1      2        2 
   7   chr7_5835153     ZBoe    A    G        0      0        2 
   7   chr7_5835153     ZGre    A    G        0      0        2 
   7   chr7_5835153     ZHar    A    G        0      0        2 
   7   chr7_5835153   Sample    A    G        0      0        2 
   7   chr7_5837984     AAsi    C    A        0      0        2 
   7   chr7_5837984     AKia    C    A        0      0        2 
   7   chr7_5837984     AOna    C    A        0      0        2 
   7   chr7_5837984     ASom    C    A        0      0        2 
   7   chr7_5837984     HCab    C    A        1      2        2 
   7   chr7_5837984     HPrz    C    A        1      2        2 
   7   chr7_5837984     ZBoe    C    A        0      0        2 
   7   chr7_5837984     ZGre    C    A        0      0        2 
   7   chr7_5837984     ZHar    C    A        0      0        2 
   7   chr7_5837984   Sample    C    A        0      0        2 
   7   chr7_5843145     AAsi    T    C        0      0        2 
   7   chr7_5843145     AKia    T    C        0      0        2 
   7   chr7_5843145     AOna    T    C        0      0        2 
   7   chr7_5843145     ASom    T    C      0.5      1        2 
   7   chr7_5843145     HCab    T    C        0      0        2 
   7   chr7_5843145     HPrz    T    C        0      0        2 
   7   chr7_5843145     ZBoe    T    C        0      0        2 
   7   chr7_5843145     ZGre    T    C        0      0        2 
   7   chr7_5843145     ZHar    T    C        0      0        2 
   7   chr7_5843145   Sample    T    C        0      0        2 
   7   chr7_5871961     AAsi    C    A        0      0        2 
   7   chr7_5871961     AKia    C    A        1      2        2 
   7   chr7_5871961     AOna    C    A      0.5      1        2 
   7   chr7_5871961     ASom    C    A        0      0        2 
   7   chr7_5871961     HCab    C    A        0      0        2 
   7   chr7_5871961     HPrz    C    A        0      0        2 
   7   chr7_5871961     ZBoe    C    A        0      0        2 
   7   chr7_5871961     ZGre    C    A        0      0        2 
   7   chr7_5871961     ZHar    C    A        0      0        2 
   7   chr7_5871961   Sample    C    A        0      0        2 
   7   chr7_5878047     AAsi    T    C        0      0        2 
   7   chr7_5878047     AKia    T    C        0      0        2 
   7   chr7_5878047     AOna    T    C        0      0        2 
   7   chr7_5878047     ASom    T    C        0      0        2 
   7   chr7_5878047     HCab    T    C        1      2        2 
   7   chr7_5878047     HPrz    T    C        1      2        2 
   7   chr7_5878047     ZBoe    T    C        0      0        2 
   7   chr7_5878047     ZGre    T    C        0      0        2 
   7   chr7_5878047     ZHar    T    C        0      0        2 
   7   chr7_5878047   Sample    T    C        0      0        2 
   7   chr7_5884704     AAsi    G    A        0      0        2 
   7   chr7_5884704     AKia    G    A        0      0        2 
   7   chr7_5884704     AOna    G    A        0      0        2 
   7   chr7_5884704     ASom    G    A        0      0        2 
   7   chr7_5884704     HCab    G    A        1      2        2 
   7   chr7_5884704     HPrz    G    A        1      2        2 
   7   chr7_5884704     ZBoe    G    A        0      0        2 
   7   chr7_5884704     ZGre    G    A        0      0        2 
   7   chr7_5884704     ZHar    G    A        0      0        2 
   7   chr7_5884704   Sample    G    A        0      0        2 
   7   chr7_5885589     AAsi    T    C        0      0        2 
   7   chr7_5885589     AKia    T    C        0      0        2 
   7   chr7_5885589     AOna    T    C        0      0        2 
   7   chr7_5885589     ASom    T    C        0      0        2 
   7   chr7_5885589     HCab    T    C        0      0        2 
   7   chr7_5885589     HPrz    T    C        0      0        2 
   7   chr7_5885589     ZBoe    T    C        0      0        2 
   7   chr7_5885589     ZGre    T    C        1      2        2 
   7   chr7_5885589     ZHar    T    C        0      0        2 
   7   chr7_5885589   Sample    T    C        0      0        2 
   7   chr7_5889600     AAsi    C    A        0      0        2 
   7   chr7_5889600     AKia    C    A        0      0        2 
   7   chr7_5889600     AOna    C    A        0      0        2 
   7   chr7_5889600     ASom    C    A        0      0        2 
   7   chr7_5889600     HCab    C    A        0      0        2 
   7   chr7_5889600     HPrz    C    A        0      0        2 
   7   chr7_5889600     ZBoe    C    A        0      0        2 
   7   chr7_5889600     ZGre    C    A        1      2        2 
   7   chr7_5889600     ZHar    C    A        0      0        2 
   7   chr7_5889600   Sample    C    A        0      0        2 
   7   chr7_5889891     AAsi    A    T        0      0        2 
   7   chr7_5889891     AKia    A    T        1      2        2 
   7   chr7_5889891     AOna    A    T        1      2        2 
   7   chr7_5889891     ASom    A    T        0      0        2 
   7   chr7_5889891     HCab    A    T        1      2        2 
   7   chr7_5889891     HPrz    A    T        1      2        2 
   7   chr7_5889891     ZBoe    A    T        0      0        2 
   7   chr7_5889891     ZGre    A    T        0      0        2 
   7   chr7_5889891     ZHar    A    T        0      0        2 
   7   chr7_5889891   Sample    A    T        0      0        2 
   7   chr7_5890254     AAsi    A    G        0      0        2 
   7   chr7_5890254     AKia    A    G        1      2        2 
   7   chr7_5890254     AOna    A    G        1      2        2 
   7   chr7_5890254     ASom    A    G        0      0        2 
   7   chr7_5890254     HCab    A    G        0      0        2 
   7   chr7_5890254     HPrz    A    G        0      0        2 
   7   chr7_5890254     ZBoe    A    G        0      0        2 
   7   chr7_5890254     ZGre    A    G        0      0        2 
   7   chr7_5890254     ZHar    A    G        0      0        2 
   7   chr7_5890254   Sample    A    G        0      0        2 
   7   chr7_5897108     AAsi    A    G        0      0        2 
   7   chr7_5897108     AKia    A    G        0      0        2 
   7   chr7_5897108     AOna    A    G        0      0        2 
   7   chr7_5897108     ASom    A    G        0      0        2 
   7   chr7_5897108     HCab    A    G        1      2        2 
   7   chr7_5897108     HPrz    A    G        1      2        2 
   7   chr7_5897108     ZBoe    A    G        0      0        2 
   7   chr7_5897108     ZGre    A    G        0      0        2 
   7   chr7_5897108     ZHar    A    G        0      0        2 
   7   chr7_5897108   Sample    A    G        0      0        2 
   7   chr7_5898380     AAsi    C    T        0      0        2 
   7   chr7_5898380     AKia    C    T        0      0        2 
   7   chr7_5898380     AOna    C    T        0      0        2 
   7   chr7_5898380     ASom    C    T        0      0        2 
   7   chr7_5898380     HCab    C    T        1      2        2 
   7   chr7_5898380     HPrz    C    T        1      2        2 
   7   chr7_5898380     ZBoe    C    T        0      0        2 
   7   chr7_5898380     ZGre    C    T        0      0        2 
   7   chr7_5898380     ZHar    C    T        0      0        2 
   7   chr7_5898380   Sample    C    T        0      0        2 
   7   chr7_5899118     AAsi    A    G        0      0        2 
   7   chr7_5899118     AKia    A    G        0      0        2 
   7   chr7_5899118     AOna    A    G        0      0        2 
   7   chr7_5899118     ASom    A    G        0      0        2 
   7   chr7_5899118     HCab    A    G        0      0        2 
   7   chr7_5899118     HPrz    A    G        0      0        2 
   7   chr7_5899118     ZBoe    A    G      0.5      1        2 
   7   chr7_5899118     ZGre    A    G        0      0        2 
   7   chr7_5899118     ZHar    A    G        0      0        2 
   7   chr7_5899118   Sample    A    G        0      0        2 
   7   chr7_5906310     AAsi    G    C        0      0        2 
   7   chr7_5906310     AKia    G    C        0      0        2 
   7   chr7_5906310     AOna    G    C        0      0        2 
   7   chr7_5906310     ASom    G    C        0      0        2 
   7   chr7_5906310     HCab    G    C        0      0        2 
   7   chr7_5906310     HPrz    G    C        0      0        2 
   7   chr7_5906310     ZBoe    G    C        0      0        2 
   7   chr7_5906310     ZGre    G    C        0      0        2 
   7   chr7_5906310     ZHar    G    C        1      2        2 
   7   chr7_5906310   Sample    G    C        0      0        2 
   7   chr7_5907830     AAsi    T    A        0      0        2 
   7   chr7_5907830     AKia    T    A        0      0        2 
   7   chr7_5907830     AOna    T    A        0      0        2 
   7   chr7_5907830     ASom    T    A        0      0        2 
   7   chr7_5907830     HCab    T    A        1      2        2 
   7   chr7_5907830     HPrz    T    A        1      2        2 
   7   chr7_5907830     ZBoe    T    A        0      0        2 
   7   chr7_5907830     ZGre    T    A        0      0        2 
   7   chr7_5907830     ZHar    T    A        0      0        2 
   7   chr7_5907830   Sample    T    A        0      0        2 
   7   chr7_5911808     AAsi    G    A        0      0        2 
   7   chr7_5911808     AKia    G    A        0      0        2 
   7   chr7_5911808     AOna    G    A        0      0        2 
   7   chr7_5911808     ASom    G    A        0      0        2 
   7   chr7_5911808     HCab    G    A        0      0        2 
   7   chr7_5911808     HPrz    G    A        0      0        2 
   7   chr7_5911808     ZBoe    G    A        0      0        2 
   7   chr7_5911808     ZGre    G    A      0.5      1        2 
   7   chr7_5911808     ZHar    G    A        0      0        2 
   7   chr7_5911808   Sample    G    A        0      0        2 
   7   chr7_5913042     AAsi    A    T        0      0        2 
   7   chr7_5913042     AKia    A    T        0      0        2 
   7   chr7_5913042     AOna    A    T        0      0        2 
   7   chr7_5913042     ASom    A    T        0      0        2 
   7   chr7_5913042     HCab    A    T        1      2        2 
   7   chr7_5913042     HPrz    A    T        1      2        2 
   7   chr7_5913042     ZBoe    A    T        0      0        2 
   7   chr7_5913042     ZGre    A    T        0      0        2 
   7   chr7_5913042     ZHar    A    T        0      0        2 
   7   chr7_5913042   Sample    A    T        0      0        2 
   7   chr7_5914950     AAsi    G    C        0      0        2 
   7   chr7_5914950     AKia    G    C        0      0        2 
   7   chr7_5914950     AOna    G    C        0      0        2 
   7   chr7_5914950     ASom    G    C      0.5      1        2 
   7   chr7_5914950     HCab    G    C        0      0        2 
   7   chr7_5914950     HPrz    G    C        0      0        2 
   7   chr7_5914950     ZBoe    G    C        0      0        2 
   7   chr7_5914950     ZGre    G    C        0      0        2 
   7   chr7_5914950     ZHar    G    C        0      0        2 
   7   chr7_5914950   Sample    G    C        0      0        2 
   7   chr7_5926757     AAsi    T    C        0      0        2 
   7   chr7_5926757     AKia    T    C      0.5      1        2 
   7   chr7_5926757     AOna    T    C        0      0        2 
   7   chr7_5926757     ASom    T    C        0      0        2 
   7   chr7_5926757     HCab    T    C        0      0        2 
   7   chr7_5926757     HPrz    T    C        0      0        2 
   7   chr7_5926757     ZBoe    T    C        0      0        2 
   7   chr7_5926757     ZGre    T    C        0      0        2 
   7   chr7_5926757     ZHar    T    C        0      0        2 
   7   chr7_5926757   Sample    T    C        0      0        2 
   7   chr7_5931324     AAsi    G    A      0.5      1        2 
   7   chr7_5931324     AKia    G    A        0      0        2 
   7   chr7_5931324     AOna    G    A        0      0        2 
   7   chr7_5931324     ASom    G    A        0      0        2 
   7   chr7_5931324     HCab    G    A        0      0        2 
   7   chr7_5931324     HPrz    G    A        0      0        2 
   7   chr7_5931324     ZBoe    G    A        0      0        2 
   7   chr7_5931324     ZGre    G    A        0      0        2 
   7   chr7_5931324     ZHar    G    A        0      0        2 
   7   chr7_5931324   Sample    G    A        1      2        2 
   7   chr7_5935499     AAsi    A    G        0      0        2 
   7   chr7_5935499     AKia    A    G        0      0        2 
   7   chr7_5935499     AOna    A    G        0      0        2 
   7   chr7_5935499     ASom    A    G        0      0        2 
   7   chr7_5935499     HCab    A    G        0      0        2 
   7   chr7_5935499     HPrz    A    G        0      0        2 
   7   chr7_5935499     ZBoe    A    G        1      2        2 
   7   chr7_5935499     ZGre    A    G        0      0        2 
   7   chr7_5935499     ZHar    A    G        0      0        2 
   7   chr7_5935499   Sample    A    G        0      0        2 
   7   chr7_5936539     AAsi    T    C        0      0        2 
   7   chr7_5936539     AKia    T    C        0      0        2 
   7   chr7_5936539     AOna    T    C        0      0        2 
   7   chr7_5936539     ASom    T    C        0      0        2 
   7   chr7_5936539     HCab    T    C        0      0        2 
   7   chr7_5936539     HPrz    T    C        0      0        2 
   7   chr7_5936539     ZBoe    T    C      0.5      1        2 
   7   chr7_5936539     ZGre    T    C        0      0        2 
   7   chr7_5936539     ZHar    T    C        0      0        2 
   7   chr7_5936539   Sample    T    C        0      0        2 
   7   chr7_5937030     AAsi    G    A        0      0        2 
   7   chr7_5937030     AKia    G    A        0      0        2 
   7   chr7_5937030     AOna    G    A        0      0        2 
   7   chr7_5937030     ASom    G    A        0      0        2 
   7   chr7_5937030     HCab    G    A        0      0        2 
   7   chr7_5937030     HPrz    G    A      0.5      1        2 
   7   chr7_5937030     ZBoe    G    A        0      0        2 
   7   chr7_5937030     ZGre    G    A        0      0        2 
   7   chr7_5937030     ZHar    G    A        0      0        2 
   7   chr7_5937030   Sample    G    A        0      0        2 
   7   chr7_5939561     AAsi    A    G        0      0        2 
   7   chr7_5939561     AKia    A    G        0      0        2 
   7   chr7_5939561     AOna    A    G        0      0        2 
   7   chr7_5939561     ASom    A    G        0      0        2 
   7   chr7_5939561     HCab    A    G        1      2        2 
   7   chr7_5939561     HPrz    A    G        1      2        2 
   7   chr7_5939561     ZBoe    A    G        0      0        2 
   7   chr7_5939561     ZGre    A    G        0      0        2 
   7   chr7_5939561     ZHar    A    G        0      0        2 
   7   chr7_5939561   Sample    A    G        0      0        2 
   7   chr7_5941366     AAsi    T    C        0      0        2 
   7   chr7_5941366     AKia    T    C        0      0        2 
   7   chr7_5941366     AOna    T    C        0      0        2 
   7   chr7_5941366     ASom    T    C        0      0        2 
   7   chr7_5941366     HCab    T    C        0      0        2 
   7   chr7_5941366     HPrz    T    C        0      0        2 
   7   chr7_5941366     ZBoe    T    C      0.5      1        2 
   7   chr7_5941366     ZGre    T    C        0      0        2 
   7   chr7_5941366     ZHar    T    C        0      0        2 
   7   chr7_5941366   Sample    T    C        0      0        2 
   7   chr7_5945784     AAsi    G    C        0      0        2 
   7   chr7_5945784     AKia    G    C        0      0        2 
   7   chr7_5945784     AOna    G    C        0      0        2 
   7   chr7_5945784     ASom    G    C        0      0        2 
   7   chr7_5945784     HCab    G    C        1      2        2 
   7   chr7_5945784     HPrz    G    C        1      2        2 
   7   chr7_5945784     ZBoe    G    C        0      0        2 
   7   chr7_5945784     ZGre    G    C        0      0        2 
   7   chr7_5945784     ZHar    G    C        0      0        2 
   7   chr7_5945784   Sample    G    C        0      0        2 
   7   chr7_5948709     AAsi    C    T      0.5      1        2 
   7   chr7_5948709     AKia    C    T        0      0        2 
   7   chr7_5948709     AOna    C    T        0      0        2 
   7   chr7_5948709     ASom    C    T        0      0        2 
   7   chr7_5948709     HCab    C    T        0      0        2 
   7   chr7_5948709     HPrz    C    T        0      0        2 
   7   chr7_5948709     ZBoe    C    T        0      0        2 
   7   chr7_5948709     ZGre    C    T        0      0        2 
   7   chr7_5948709     ZHar    C    T        0      0        2 
   7   chr7_5948709   Sample    C    T        1      2        2 
   7   chr7_5948892     AAsi    G    T        0      0        2 
   7   chr7_5948892     AKia    G    T        0      0        2 
   7   chr7_5948892     AOna    G    T        0      0        2 
   7   chr7_5948892     ASom    G    T        0      0        2 
   7   chr7_5948892     HCab    G    T      0.5      1        2 
   7   chr7_5948892     HPrz    G    T        0      0        2 
   7   chr7_5948892     ZBoe    G    T        0      0        2 
   7   chr7_5948892     ZGre    G    T        0      0        2 
   7   chr7_5948892     ZHar    G    T        0      0        2 
   7   chr7_5948892   Sample    G    T        0      0        2 
   7   chr7_5949700     AAsi    A    G        0      0        2 
   7   chr7_5949700     AKia    A    G        0      0        2 
   7   chr7_5949700     AOna    A    G        0      0        2 
   7   chr7_5949700     ASom    A    G        0      0        2 
   7   chr7_5949700     HCab    A    G        0      0        2 
   7   chr7_5949700     HPrz    A    G        0      0        2 
   7   chr7_5949700     ZBoe    A    G      0.5      1        2 
   7   chr7_5949700     ZGre    A    G        0      0        2 
   7   chr7_5949700     ZHar    A    G        1      2        2 
   7   chr7_5949700   Sample    A    G        0      0        2 
   7   chr7_5961049     AAsi    A    G        0      0        2 
   7   chr7_5961049     AKia    A    G      0.5      1        2 
   7   chr7_5961049     AOna    A    G        0      0        2 
   7   chr7_5961049     ASom    A    G        0      0        2 
   7   chr7_5961049     HCab    A    G        0      0        2 
   7   chr7_5961049     HPrz    A    G        0      0        2 
   7   chr7_5961049     ZBoe    A    G        0      0        2 
   7   chr7_5961049     ZGre    A    G        0      0        2 
   7   chr7_5961049     ZHar    A    G        0      0        2 
   7   chr7_5961049   Sample    A    G        0      0        2 
   7   chr7_5967227     AAsi    A    C        0      0        2 
   7   chr7_5967227     AKia    A    C        0      0        2 
   7   chr7_5967227     AOna    A    C        0      0        2 
   7   chr7_5967227     ASom    A    C        0      0        2 
   7   chr7_5967227     HCab    A    C        0      0        2 
   7   chr7_5967227     HPrz    A    C        0      0        2 
   7   chr7_5967227     ZBoe    A    C        0      0        2 
   7   chr7_5967227     ZGre    A    C        0      0        2 
   7   chr7_5967227     ZHar    A    C      0.5      1        2 
   7   chr7_5967227   Sample    A    C        0      0        2 
   7   chr7_5967307     AAsi    G    C        0      0        2 
   7   chr7_5967307     AKia    G    C      0.5      1        2 
   7   chr7_5967307     AOna    G    C        0      0        2 
   7   chr7_5967307     ASom    G    C        0      0        2 
   7   chr7_5967307     HCab    G    C        0      0        2 
   7   chr7_5967307     HPrz    G    C        0      0        2 
   7   chr7_5967307     ZBoe    G    C        0      0        2 
   7   chr7_5967307     ZGre    G    C        0      0        2 
   7   chr7_5967307     ZHar    G    C        0      0        2 
   7   chr7_5967307   Sample    G    C        0      0        2 
   7   chr7_5968250     AAsi    C    A        0      0        2 
   7   chr7_5968250     AKia    C    A        0      0        2 
   7   chr7_5968250     AOna    C    A        0      0        2 
   7   chr7_5968250     ASom    C    A        0      0        2 
   7   chr7_5968250     HCab    C    A        1      2        2 
   7   chr7_5968250     HPrz    C    A        1      2        2 
   7   chr7_5968250     ZBoe    C    A        0      0        2 
   7   chr7_5968250     ZGre    C    A        0      0        2 
   7   chr7_5968250     ZHar    C    A        0      0        2 
   7   chr7_5968250   Sample    C    A        0      0        2 
   7   chr7_5975694     AAsi    G    T        1      2        2 
   7   chr7_5975694     AKia    G    T        0      0        2 
   7   chr7_5975694     AOna    G    T        0      0        2 
   7   chr7_5975694     ASom    G    T        1      2        2 
   7   chr7_5975694     HCab    G    T        0      0        2 
   7   chr7_5975694     HPrz    G    T        0      0        2 
   7   chr7_5975694     ZBoe    G    T        0      0        2 
   7   chr7_5975694     ZGre    G    T        0      0        2 
   7   chr7_5975694     ZHar    G    T        0      0        2 
   7   chr7_5975694   Sample    G    T        1      2        2 
   7   chr7_5978201     AAsi    G    A        0      0        2 
   7   chr7_5978201     AKia    G    A        0      0        2 
   7   chr7_5978201     AOna    G    A        0      0        2 
   7   chr7_5978201     ASom    G    A        0      0        2 
   7   chr7_5978201     HCab    G    A        1      2        2 
   7   chr7_5978201     HPrz    G    A        1      2        2 
   7   chr7_5978201     ZBoe    G    A        0      0        2 
   7   chr7_5978201     ZGre    G    A        0      0        2 
   7   chr7_5978201     ZHar    G    A        0      0        2 
   7   chr7_5978201   Sample    G    A        0      0        2 
   7   chr7_5979048     AAsi    A    G        1      2        2 
   7   chr7_5979048     AKia    A    G        0      0        2 
   7   chr7_5979048     AOna    A    G        0      0        2 
   7   chr7_5979048     ASom    A    G        1      2        2 
   7   chr7_5979048     HCab    A    G        0      0        2 
   7   chr7_5979048     HPrz    A    G        0      0        2 
   7   chr7_5979048     ZBoe    A    G        0      0        2 
   7   chr7_5979048     ZGre    A    G        0      0        2 
   7   chr7_5979048     ZHar    A    G        0      0        2 
   7   chr7_5979048   Sample    A    G        1      2        2 
   7   chr7_5979693     AAsi    T    C        0      0        2 
   7   chr7_5979693     AKia    T    C      0.5      1        2 
   7   chr7_5979693     AOna    T    C      0.5      1        2 
   7   chr7_5979693     ASom    T    C        0      0        2 
   7   chr7_5979693     HCab    T    C        0      0        2 
   7   chr7_5979693     HPrz    T    C        0      0        2 
   7   chr7_5979693     ZBoe    T    C        0      0        2 
   7   chr7_5979693     ZGre    T    C        0      0        2 
   7   chr7_5979693     ZHar    T    C        0      0        2 
   7   chr7_5979693   Sample    T    C        0      0        2 
   7   chr7_5984739     AAsi    T    C        0      0        2 
   7   chr7_5984739     AKia    T    C        0      0        2 
   7   chr7_5984739     AOna    T    C      0.5      1        2 
   7   chr7_5984739     ASom    T    C        0      0        2 
   7   chr7_5984739     HCab    T    C        0      0        2 
   7   chr7_5984739     HPrz    T    C        0      0        2 
   7   chr7_5984739     ZBoe    T    C        0      0        2 
   7   chr7_5984739     ZGre    T    C        0      0        2 
   7   chr7_5984739     ZHar    T    C        0      0        2 
   7   chr7_5984739   Sample    T    C        0      0        2 
   7   chr7_5985174     AAsi    C    A        0      0        2 
   7   chr7_5985174     AKia    C    A        0      0        2 
   7   chr7_5985174     AOna    C    A        0      0        2 
   7   chr7_5985174     ASom    C    A        0      0        2 
   7   chr7_5985174     HCab    C    A        1      2        2 
   7   chr7_5985174     HPrz    C    A        1      2        2 
   7   chr7_5985174     ZBoe    C    A        0      0        2 
   7   chr7_5985174     ZGre    C    A        0      0        2 
   7   chr7_5985174     ZHar    C    A        0      0        2 
   7   chr7_5985174   Sample    C    A        0      0        2 
   7   chr7_5985498     AAsi    T    C        0      0        2 
   7   chr7_5985498     AKia    T    C      0.5      1        2 
   7   chr7_5985498     AOna    T    C        0      0        2 
   7   chr7_5985498     ASom    T    C        0      0        2 
   7   chr7_5985498     HCab    T    C        0      0        2 
   7   chr7_5985498     HPrz    T    C        0      0        2 
   7   chr7_5985498     ZBoe    T    C        0      0        2 
   7   chr7_5985498     ZGre    T    C        0      0        2 
   7   chr7_5985498     ZHar    T    C        0      0        2 
   7   chr7_5985498   Sample    T    C        0      0        2 
   7   chr7_5985555     AAsi    C    T        0      0        2 
   7   chr7_5985555     AKia    C    T        0      0        2 
   7   chr7_5985555     AOna    C    T        0      0        2 
   7   chr7_5985555     ASom    C    T      0.5      1        2 
   7   chr7_5985555     HCab    C    T        0      0        2 
   7   chr7_5985555     HPrz    C    T        0      0        2 
   7   chr7_5985555     ZBoe    C    T        0      0        2 
   7   chr7_5985555     ZGre    C    T        0      0        2 
   7   chr7_5985555     ZHar    C    T        0      0        2 
   7   chr7_5985555   Sample    C    T        0      0        2 
   7   chr7_5990628     AAsi    T    C        0      0        2 
   7   chr7_5990628     AKia    T    C        0      0        2 
   7   chr7_5990628     AOna    T    C      0.5      1        2 
   7   chr7_5990628     ASom    T    C        0      0        2 
   7   chr7_5990628     HCab    T    C        0      0        2 
   7   chr7_5990628     HPrz    T    C        0      0        2 
   7   chr7_5990628     ZBoe    T    C        0      0        2 
   7   chr7_5990628     ZGre    T    C        0      0        2 
   7   chr7_5990628     ZHar    T    C        0      0        2 
   7   chr7_5990628   Sample    T    C        0      0        2 
   7   chr7_5995216     AAsi    T    C        0      0        2 
   7   chr7_5995216     AKia    T    C        0      0        2 
   7   chr7_5995216     AOna    T    C        0      0        2 
   7   chr7_5995216     ASom    T    C        0      0        2 
   7   chr7_5995216     HCab    T    C        0      0        2 
   7   chr7_5995216     HPrz    T    C        0      0        2 
   7   chr7_5995216     ZBoe    T    C        1      2        2 
   7   chr7_5995216     ZGre    T    C        0      0        2 
   7   chr7_5995216     ZHar    T    C        0      0        2 
   7   chr7_5995216   Sample    T    C        0      0        2 
   7   chr7_5995703     AAsi    G    T        0      0        2 
   7   chr7_5995703     AKia    G    T        0      0        2 
   7   chr7_5995703     AOna    G    T        0      0        2 
   7   chr7_5995703     ASom    G    T        0      0        2 
   7   chr7_5995703     HCab    G    T        0      0        2 
   7   chr7_5995703     HPrz    G    T        0      0        2 
   7   chr7_5995703     ZBoe    G    T        1      2        2 
   7   chr7_5995703     ZGre    G    T        0      0        2 
   7   chr7_5995703     ZHar    G    T        0      0        2 
   7   chr7_5995703   Sample    G    T        0      0        2 
   7   chr7_5996748     AAsi    A    G        0      0        2 
   7   chr7_5996748     AKia    A    G        0      0        2 
   7   chr7_5996748     AOna    A    G        0      0        2 
   7   chr7_5996748     ASom    A    G        0      0        2 
   7   chr7_5996748     HCab    A    G        1      2        2 
   7   chr7_5996748     HPrz    A    G        1      2        2 
   7   chr7_5996748     ZBoe    A    G        0      0        2 
   7   chr7_5996748     ZGre    A    G        0      0        2 
   7   chr7_5996748     ZHar    A    G        0      0        2 
   7   chr7_5996748   Sample    A    G        0      0        2 
   7   chr7_5997398     AAsi    T    C        0      0        2 
   7   chr7_5997398     AKia    T    C        0      0        2 
   7   chr7_5997398     AOna    T    C        0      0        2 
   7   chr7_5997398     ASom    T    C        0      0        2 
   7   chr7_5997398     HCab    T    C        0      0        2 
   7   chr7_5997398     HPrz    T    C        0      0        2 
   7   chr7_5997398     ZBoe    T    C        0      0        2 
   7   chr7_5997398     ZGre    T    C        1      2        2 
   7   chr7_5997398     ZHar    T    C        0      0        2 
   7   chr7_5997398   Sample    T    C        0      0        2 
   7   chr7_5998229     AAsi    T    C        0      0        2 
   7   chr7_5998229     AKia    T    C        0      0        2 
   7   chr7_5998229     AOna    T    C        0      0        2 
   7   chr7_5998229     ASom    T    C        0      0        2 
   7   chr7_5998229     HCab    T    C        0      0        2 
   7   chr7_5998229     HPrz    T    C        0      0        2 
   7   chr7_5998229     ZBoe    T    C        1      2        2 
   7   chr7_5998229     ZGre    T    C        0      0        2 
   7   chr7_5998229     ZHar    T    C        0      0        2 
   7   chr7_5998229   Sample    T    C        0      0        2 
   7   chr7_6002186     AAsi    C    T        0      0        2 
   7   chr7_6002186     AKia    C    T        0      0        2 
   7   chr7_6002186     AOna    C    T        0      0        2 
   7   chr7_6002186     ASom    C    T        0      0        2 
   7   chr7_6002186     HCab    C    T        1      2        2 
   7   chr7_6002186     HPrz    C    T        1      2        2 
   7   chr7_6002186     ZBoe    C    T        0      0        2 
   7   chr7_6002186     ZGre    C    T        0      0        2 
   7   chr7_6002186     ZHar    C    T        0      0        2 
   7   chr7_6002186   Sample    C    T        0      0        2 
   7   chr7_6008416     AAsi    A    G        0      0        2 
   7   chr7_6008416     AKia    A    G        0      0        2 
   7   chr7_6008416     AOna    A    G        0      0        2 
   7   chr7_6008416     ASom    A    G        0      0        2 
   7   chr7_6008416     HCab    A    G        1      2        2 
   7   chr7_6008416     HPrz    A    G        1      2        2 
   7   chr7_6008416     ZBoe    A    G        0      0        2 
   7   chr7_6008416     ZGre    A    G        0      0        2 
   7   chr7_6008416     ZHar    A    G        0      0        2 
   7   chr7_6008416   Sample    A    G        0      0        2 
   7   chr7_6009258     AAsi    A    C        0      0        2 
   7   chr7_6009258     AKia    A    C        0      0        2 
   7   chr7_6009258     AOna    A    C        0      0        2 
   7   chr7_6009258     ASom    A    C        0      0        2 
   7   chr7_6009258     HCab    A    C        1      2        2 
   7   chr7_6009258     HPrz    A    C        1      2        2 
   7   chr7_6009258     ZBoe    A    C        0      0        2 
   7   chr7_6009258     ZGre    A    C        0      0        2 
   7   chr7_6009258     ZHar    A    C        0      0        2 
   7   chr7_6009258   Sample    A    C        0      0        2 
   7   chr7_6011299     AAsi    T    A        0      0        2 
   7   chr7_6011299     AKia    T    A        0      0        2 
   7   chr7_6011299     AOna    T    A        0      0        2 
   7   chr7_6011299     ASom    T    A      0.5      1        2 
   7   chr7_6011299     HCab    T    A        0      0        2 
   7   chr7_6011299     HPrz    T    A        0      0        2 
   7   chr7_6011299     ZBoe    T    A        0      0        2 
   7   chr7_6011299     ZGre    T    A        0      0        2 
   7   chr7_6011299     ZHar    T    A        0      0        2 
   7   chr7_6011299   Sample    T    A        0      0        2 
   7   chr7_6011324     AAsi    G    T        0      0        2 
   7   chr7_6011324     AKia    G    T        0      0        2 
   7   chr7_6011324     AOna    G    T        0      0        2 
   7   chr7_6011324     ASom    G    T        0      0        2 
   7   chr7_6011324     HCab    G    T        1      2        2 
   7   chr7_6011324     HPrz    G    T        1      2        2 
   7   chr7_6011324     ZBoe    G    T        0      0        2 
   7   chr7_6011324     ZGre    G    T        0      0        2 
   7   chr7_6011324     ZHar    G    T        0      0        2 
   7   chr7_6011324   Sample    G    T        0      0        2 
   7   chr7_6016776     AAsi    T    C        0      0        2 
   7   chr7_6016776     AKia    T    C        0      0        2 
   7   chr7_6016776     AOna    T    C        0      0        2 
   7   chr7_6016776     ASom    T    C        0      0        2 
   7   chr7_6016776     HCab    T    C        0      0        2 
   7   chr7_6016776     HPrz    T    C        0      0        2 
   7   chr7_6016776     ZBoe    T    C        0      0        2 
   7   chr7_6016776     ZGre    T    C        1      2        2 
   7   chr7_6016776     ZHar    T    C        0      0        2 
   7   chr7_6016776   Sample    T    C        0      0        2 
   7   chr7_6019711     AAsi    T    C        0      0        2 
   7   chr7_6019711     AKia    T    C        0      0        2 
   7   chr7_6019711     AOna    T    C      0.5      1        2 
   7   chr7_6019711     ASom    T    C        0      0        2 
   7   chr7_6019711     HCab    T    C        0      0        2 
   7   chr7_6019711     HPrz    T    C        0      0        2 
   7   chr7_6019711     ZBoe    T    C        0      0        2 
   7   chr7_6019711     ZGre    T    C        0      0        2 
   7   chr7_6019711     ZHar    T    C        0      0        2 
   7   chr7_6019711   Sample    T    C        0      0        2 
   7   chr7_6020481     AAsi    A    G        0      0        2 
   7   chr7_6020481     AKia    A    G        0      0        2 
   7   chr7_6020481     AOna    A    G        0      0        2 
   7   chr7_6020481     ASom    A    G        0      0        2 
   7   chr7_6020481     HCab    A    G        1      2        2 
   7   chr7_6020481     HPrz    A    G        1      2        2 
   7   chr7_6020481     ZBoe    A    G        0      0        2 
   7   chr7_6020481     ZGre    A    G        0      0        2 
   7   chr7_6020481     ZHar    A    G        0      0        2 
   7   chr7_6020481   Sample    A    G        0      0        2 
   7   chr7_6023312     AAsi    T    C        0      0        2 
   7   chr7_6023312     AKia    T    C        0      0        2 
   7   chr7_6023312     AOna    T    C        0      0        2 
   7   chr7_6023312     ASom    T    C        0      0        2 
   7   chr7_6023312     HCab    T    C        0      0        2 
   7   chr7_6023312     HPrz    T    C        0      0        2 
   7   chr7_6023312     ZBoe    T    C        0      0        2 
   7   chr7_6023312     ZGre    T    C        0      0        2 
   7   chr7_6023312     ZHar    T    C      0.5      1        2 
   7   chr7_6023312   Sample    T    C        0      0        2 
   7   chr7_6024733     AAsi    C    T        1      2        2 
   7   chr7_6024733     AKia    C    T        0      0        2 
   7   chr7_6024733     AOna    C    T        0      0        2 
   7   chr7_6024733     ASom    C    T        1      2        2 
   7   chr7_6024733     HCab    C    T        0      0        2 
   7   chr7_6024733     HPrz    C    T        0      0        2 
   7   chr7_6024733     ZBoe    C    T        0      0        2 
   7   chr7_6024733     ZGre    C    T        0      0        2 
   7   chr7_6024733     ZHar    C    T        0      0        2 
   7   chr7_6024733   Sample    C    T        1      2        2 
   7   chr7_6024786     AAsi    A    G        0      0        2 
   7   chr7_6024786     AKia    A    G        0      0        2 
   7   chr7_6024786     AOna    A    G      0.5      1        2 
   7   chr7_6024786     ASom    A    G        0      0        2 
   7   chr7_6024786     HCab    A    G        0      0        2 
   7   chr7_6024786     HPrz    A    G        0      0        2 
   7   chr7_6024786     ZBoe    A    G        0      0        2 
   7   chr7_6024786     ZGre    A    G        0      0        2 
   7   chr7_6024786     ZHar    A    G        0      0        2 
   7   chr7_6024786   Sample    A    G        0      0        2 
   7   chr7_6026545     AAsi    G    A        0      0        2 
   7   chr7_6026545     AKia    G    A      0.5      1        2 
   7   chr7_6026545     AOna    G    A      0.5      1        2 
   7   chr7_6026545     ASom    G    A        0      0        2 
   7   chr7_6026545     HCab    G    A        0      0        2 
   7   chr7_6026545     HPrz    G    A        0      0        2 
   7   chr7_6026545     ZBoe    G    A        0      0        2 
   7   chr7_6026545     ZGre    G    A        0      0        2 
   7   chr7_6026545     ZHar    G    A        0      0        2 
   7   chr7_6026545   Sample    G    A        0      0        2 
   7   chr7_6030194     AAsi    A    G        0      0        2 
   7   chr7_6030194     AKia    A    G        0      0        2 
   7   chr7_6030194     AOna    A    G        0      0        2 
   7   chr7_6030194     ASom    A    G        0      0        2 
   7   chr7_6030194     HCab    A    G        0      0        2 
   7   chr7_6030194     HPrz    A    G        0      0        2 
   7   chr7_6030194     ZBoe    A    G      0.5      1        2 
   7   chr7_6030194     ZGre    A    G        0      0        2 
   7   chr7_6030194     ZHar    A    G        0      0        2 
   7   chr7_6030194   Sample    A    G        0      0        2 
   7   chr7_6032526     AAsi    C    T        0      0        2 
   7   chr7_6032526     AKia    C    T        0      0        2 
   7   chr7_6032526     AOna    C    T        0      0        2 
   7   chr7_6032526     ASom    C    T        0      0        2 
   7   chr7_6032526     HCab    C    T        1      2        2 
   7   chr7_6032526     HPrz    C    T        1      2        2 
   7   chr7_6032526     ZBoe    C    T        0      0        2 
   7   chr7_6032526     ZGre    C    T        0      0        2 
   7   chr7_6032526     ZHar    C    T        0      0        2 
   7   chr7_6032526   Sample    C    T        0      0        2 
   7   chr7_6035700     AAsi    C    T        0      0        2 
   7   chr7_6035700     AKia    C    T        0      0        2 
   7   chr7_6035700     AOna    C    T        0      0        2 
   7   chr7_6035700     ASom    C    T        0      0        2 
   7   chr7_6035700     HCab    C    T        0      0        2 
   7   chr7_6035700     HPrz    C    T        0      0        2 
   7   chr7_6035700     ZBoe    C    T      0.5      1        2 
   7   chr7_6035700     ZGre    C    T        0      0        2 
   7   chr7_6035700     ZHar    C    T        0      0        2 
   7   chr7_6035700   Sample    C    T        0      0        2 
   7   chr7_6036434     AAsi    C    T        0      0        2 
   7   chr7_6036434     AKia    C    T        0      0        2 
   7   chr7_6036434     AOna    C    T        0      0        2 
   7   chr7_6036434     ASom    C    T        0      0        2 
   7   chr7_6036434     HCab    C    T        1      2        2 
   7   chr7_6036434     HPrz    C    T        1      2        2 
   7   chr7_6036434     ZBoe    C    T        0      0        2 
   7   chr7_6036434     ZGre    C    T        0      0        2 
   7   chr7_6036434     ZHar    C    T        0      0        2 
   7   chr7_6036434   Sample    C    T        0      0        2 
   7   chr7_6037876     AAsi    T    C        0      0        2 
   7   chr7_6037876     AKia    T    C        0      0        2 
   7   chr7_6037876     AOna    T    C        0      0        2 
   7   chr7_6037876     ASom    T    C        0      0        2 
   7   chr7_6037876     HCab    T    C        0      0        2 
   7   chr7_6037876     HPrz    T    C        0      0        2 
   7   chr7_6037876     ZBoe    T    C        0      0        2 
   7   chr7_6037876     ZGre    T    C        0      0        2 
   7   chr7_6037876     ZHar    T    C      0.5      1        2 
   7   chr7_6037876   Sample    T    C        0      0        2 
   7   chr7_6038513     AAsi    G    A        0      0        2 
   7   chr7_6038513     AKia    G    A        0      0        2 
   7   chr7_6038513     AOna    G    A        0      0        2 
   7   chr7_6038513     ASom    G    A        0      0        2 
   7   chr7_6038513     HCab    G    A        0      0        2 
   7   chr7_6038513     HPrz    G    A        0      0        2 
   7   chr7_6038513     ZBoe    G    A        0      0        2 
   7   chr7_6038513     ZGre    G    A        0      0        2 
   7   chr7_6038513     ZHar    G    A      0.5      1        2 
   7   chr7_6038513   Sample    G    A        0      0        2 
   7   chr7_6041499     AAsi    T    A        1      2        2 
   7   chr7_6041499     AKia    T    A        0      0        2 
   7   chr7_6041499     AOna    T    A        0      0        2 
   7   chr7_6041499     ASom    T    A        1      2        2 
   7   chr7_6041499     HCab    T    A        0      0        2 
   7   chr7_6041499     HPrz    T    A        0      0        2 
   7   chr7_6041499     ZBoe    T    A        0      0        2 
   7   chr7_6041499     ZGre    T    A        0      0        2 
   7   chr7_6041499     ZHar    T    A        0      0        2 
   7   chr7_6041499   Sample    T    A        1      2        2 
   7   chr7_6045060     AAsi    A    G        0      0        2 
   7   chr7_6045060     AKia    A    G        0      0        2 
   7   chr7_6045060     AOna    A    G        0      0        2 
   7   chr7_6045060     ASom    A    G        0      0        2 
   7   chr7_6045060     HCab    A    G        0      0        2 
   7   chr7_6045060     HPrz    A    G        0      0        2 
   7   chr7_6045060     ZBoe    A    G        0      0        2 
   7   chr7_6045060     ZGre    A    G        0      0        2 
   7   chr7_6045060     ZHar    A    G      0.5      1        2 
   7   chr7_6045060   Sample    A    G        0      0        2 
   7   chr7_6045302     AAsi    A    G        0      0        2 
   7   chr7_6045302     AKia    A    G      0.5      1        2 
   7   chr7_6045302     AOna    A    G        0      0        2 
   7   chr7_6045302     ASom    A    G        0      0        2 
   7   chr7_6045302     HCab    A    G        0      0        2 
   7   chr7_6045302     HPrz    A    G        0      0        2 
   7   chr7_6045302     ZBoe    A    G        0      0        2 
   7   chr7_6045302     ZGre    A    G        0      0        2 
   7   chr7_6045302     ZHar    A    G        0      0        2 
   7   chr7_6045302   Sample    A    G        0      0        2 
   7   chr7_6046925     AAsi    T    C        0      0        2 
   7   chr7_6046925     AKia    T    C        0      0        2 
   7   chr7_6046925     AOna    T    C        0      0        2 
   7   chr7_6046925     ASom    T    C        0      0        2 
   7   chr7_6046925     HCab    T    C        0      0        2 
   7   chr7_6046925     HPrz    T    C        0      0        2 
   7   chr7_6046925     ZBoe    T    C        0      0        2 
   7   chr7_6046925     ZGre    T    C        1      2        2 
   7   chr7_6046925     ZHar    T    C        0      0        2 
   7   chr7_6046925   Sample    T    C        0      0        2 
   7   chr7_6047118     AAsi    C    T        0      0        2 
   7   chr7_6047118     AKia    C    T        0      0        2 
   7   chr7_6047118     AOna    C    T        0      0        2 
   7   chr7_6047118     ASom    C    T        0      0        2 
   7   chr7_6047118     HCab    C    T        0      0        2 
   7   chr7_6047118     HPrz    C    T        0      0        2 
   7   chr7_6047118     ZBoe    C    T      0.5      1        2 
   7   chr7_6047118     ZGre    C    T        0      0        2 
   7   chr7_6047118     ZHar    C    T        0      0        2 
   7   chr7_6047118   Sample    C    T        0      0        2 
   7   chr7_6053081     AAsi    A    G        0      0        2 
   7   chr7_6053081     AKia    A    G        0      0        2 
   7   chr7_6053081     AOna    A    G        0      0        2 
   7   chr7_6053081     ASom    A    G      0.5      1        2 
   7   chr7_6053081     HCab    A    G        0      0        2 
   7   chr7_6053081     HPrz    A    G        0      0        2 
   7   chr7_6053081     ZBoe    A    G        0      0        2 
   7   chr7_6053081     ZGre    A    G        0      0        2 
   7   chr7_6053081     ZHar    A    G        0      0        2 
   7   chr7_6053081   Sample    A    G        1      2        2 
   7   chr7_6055068     AAsi    T    C        0      0        2 
   7   chr7_6055068     AKia    T    C        0      0        2 
   7   chr7_6055068     AOna    T    C        0      0        2 
   7   chr7_6055068     ASom    T    C        0      0        2 
   7   chr7_6055068     HCab    T    C        0      0        2 
   7   chr7_6055068     HPrz    T    C        0      0        2 
   7   chr7_6055068     ZBoe    T    C        0      0        2 
   7   chr7_6055068     ZGre    T    C        0      0        2 
   7   chr7_6055068     ZHar    T    C      0.5      1        2 
   7   chr7_6055068   Sample    T    C        0      0        2 
   7   chr7_6059621     AAsi    C    T        0      0        2 
   7   chr7_6059621     AKia    C    T        0      0        2 
   7   chr7_6059621     AOna    C    T        0      0        2 
   7   chr7_6059621     ASom    C    T        0      0        2 
   7   chr7_6059621     HCab    C    T        1      2        2 
   7   chr7_6059621     HPrz    C    T        1      2        2 
   7   chr7_6059621     ZBoe    C    T        0      0        2 
   7   chr7_6059621     ZGre    C    T        0      0        2 
   7   chr7_6059621     ZHar    C    T        0      0        2 
   7   chr7_6059621   Sample    C    T        0      0        2 
   7   chr7_6067642     AAsi    A    G        0      0        2 
   7   chr7_6067642     AKia    A    G        0      0        2 
   7   chr7_6067642     AOna    A    G        0      0        2 
   7   chr7_6067642     ASom    A    G        0      0        2 
   7   chr7_6067642     HCab    A    G        0      0        2 
   7   chr7_6067642     HPrz    A    G        0      0        2 
   7   chr7_6067642     ZBoe    A    G        0      0        2 
   7   chr7_6067642     ZGre    A    G        0      0        2 
   7   chr7_6067642     ZHar    A    G      0.5      1        2 
   7   chr7_6067642   Sample    A    G        0      0        2 
   7   chr7_6074369     AAsi    G    A        0      0        2 
   7   chr7_6074369     AKia    G    A        0      0        2 
   7   chr7_6074369     AOna    G    A      0.5      1        2 
   7   chr7_6074369     ASom    G    A        0      0        2 
   7   chr7_6074369     HCab    G    A        0      0        2 
   7   chr7_6074369     HPrz    G    A        0      0        2 
   7   chr7_6074369     ZBoe    G    A        0      0        2 
   7   chr7_6074369     ZGre    G    A        0      0        2 
   7   chr7_6074369     ZHar    G    A        0      0        2 
   7   chr7_6074369   Sample    G    A        0      0        2 
   7   chr7_6075712     AAsi    A    G        0      0        2 
   7   chr7_6075712     AKia    A    G      0.5      1        2 
   7   chr7_6075712     AOna    A    G        0      0        2 
   7   chr7_6075712     ASom    A    G        0      0        2 
   7   chr7_6075712     HCab    A    G        0      0        2 
   7   chr7_6075712     HPrz    A    G        0      0        2 
   7   chr7_6075712     ZBoe    A    G        0      0        2 
   7   chr7_6075712     ZGre    A    G        0      0        2 
   7   chr7_6075712     ZHar    A    G        0      0        2 
   7   chr7_6075712   Sample    A    G        0      0        2 
   7   chr7_6093801     AAsi    T    C        0      0        2 
   7   chr7_6093801     AKia    T    C        0      0        2 
   7   chr7_6093801     AOna    T    C        0      0        2 
   7   chr7_6093801     ASom    T    C        0      0        2 
   7   chr7_6093801     HCab    T    C        0      0        2 
   7   chr7_6093801     HPrz    T    C        0      0        2 
   7   chr7_6093801     ZBoe    T    C        1      2        2 
   7   chr7_6093801     ZGre    T    C        0      0        2 
   7   chr7_6093801     ZHar    T    C        0      0        2 
   7   chr7_6093801   Sample    T    C        0      0        2 
   7   chr7_6111360     AAsi    G    A        0      0        2 
   7   chr7_6111360     AKia    G    A        0      0        2 
   7   chr7_6111360     AOna    G    A        0      0        2 
   7   chr7_6111360     ASom    G    A        0      0        2 
   7   chr7_6111360     HCab    G    A        0      0        2 
   7   chr7_6111360     HPrz    G    A        0      0        2 
   7   chr7_6111360     ZBoe    G    A      0.5      1        2 
   7   chr7_6111360     ZGre    G    A        0      0        2 
   7   chr7_6111360     ZHar    G    A        0      0        2 
   7   chr7_6111360   Sample    G    A        0      0        2 
   7   chr7_6114805     AAsi    C    T        1      2        2 
   7   chr7_6114805     AKia    C    T        0      0        2 
   7   chr7_6114805     AOna    C    T        0      0        2 
   7   chr7_6114805     ASom    C    T        1      2        2 
   7   chr7_6114805     HCab    C    T        0      0        2 
   7   chr7_6114805     HPrz    C    T        0      0        2 
   7   chr7_6114805     ZBoe    C    T        0      0        2 
   7   chr7_6114805     ZGre    C    T        0      0        2 
   7   chr7_6114805     ZHar    C    T        0      0        2 
   7   chr7_6114805   Sample    C    T        1      2        2 
   7   chr7_6123547     AAsi    T    C        0      0        2 
   7   chr7_6123547     AKia    T    C        0      0        2 
   7   chr7_6123547     AOna    T    C        0      0        2 
   7   chr7_6123547     ASom    T    C        0      0        2 
   7   chr7_6123547     HCab    T    C        1      2        2 
   7   chr7_6123547     HPrz    T    C        1      2        2 
   7   chr7_6123547     ZBoe    T    C        0      0        2 
   7   chr7_6123547     ZGre    T    C        0      0        2 
   7   chr7_6123547     ZHar    T    C        0      0        2 
   7   chr7_6123547   Sample    T    C        0      0        2 
   7   chr7_6130764     AAsi    A    G        0      0        2 
   7   chr7_6130764     AKia    A    G      0.5      1        2 
   7   chr7_6130764     AOna    A    G        0      0        2 
   7   chr7_6130764     ASom    A    G        0      0        2 
   7   chr7_6130764     HCab    A    G        1      2        2 
   7   chr7_6130764     HPrz    A    G        1      2        2 
   7   chr7_6130764     ZBoe    A    G        0      0        2 
   7   chr7_6130764     ZGre    A    G        0      0        2 
   7   chr7_6130764     ZHar    A    G        0      0        2 
   7   chr7_6130764   Sample    A    G        1      2        2 
   7   chr7_6131411     AAsi    G    A        0      0        2 
   7   chr7_6131411     AKia    G    A        0      0        2 
   7   chr7_6131411     AOna    G    A        0      0        2 
   7   chr7_6131411     ASom    G    A        0      0        2 
   7   chr7_6131411     HCab    G    A        1      2        2 
   7   chr7_6131411     HPrz    G    A        1      2        2 
   7   chr7_6131411     ZBoe    G    A        0      0        2 
   7   chr7_6131411     ZGre    G    A        0      0        2 
   7   chr7_6131411     ZHar    G    A        0      0        2 
   7   chr7_6131411   Sample    G    A        0      0        2 
   7   chr7_6135787     AAsi    A    G        0      0        2 
   7   chr7_6135787     AKia    A    G      0.5      1        2 
   7   chr7_6135787     AOna    A    G        1      2        2 
   7   chr7_6135787     ASom    A    G        0      0        2 
   7   chr7_6135787     HCab    A    G        0      0        2 
   7   chr7_6135787     HPrz    A    G        0      0        2 
   7   chr7_6135787     ZBoe    A    G        0      0        2 
   7   chr7_6135787     ZGre    A    G        0      0        2 
   7   chr7_6135787     ZHar    A    G        0      0        2 
   7   chr7_6135787   Sample    A    G        0      0        2 
   7   chr7_6143782     AAsi    A    T        0      0        2 
   7   chr7_6143782     AKia    A    T        0      0        2 
   7   chr7_6143782     AOna    A    T        0      0        2 
   7   chr7_6143782     ASom    A    T        0      0        2 
   7   chr7_6143782     HCab    A    T        0      0        2 
   7   chr7_6143782     HPrz    A    T        0      0        2 
   7   chr7_6143782     ZBoe    A    T        1      2        2 
   7   chr7_6143782     ZGre    A    T        0      0        2 
   7   chr7_6143782     ZHar    A    T        0      0        2 
   7   chr7_6143782   Sample    A    T        0      0        2 
   7   chr7_6155441     AAsi    A    G        0      0        2 
   7   chr7_6155441     AKia    A    G        0      0        2 
   7   chr7_6155441     AOna    A    G        0      0        2 
   7   chr7_6155441     ASom    A    G        0      0        2 
   7   chr7_6155441     HCab    A    G        0      0        2 
   7   chr7_6155441     HPrz    A    G        0      0        2 
   7   chr7_6155441     ZBoe    A    G        0      0        2 
   7   chr7_6155441     ZGre    A    G        0      0        2 
   7   chr7_6155441     ZHar    A    G        1      2        2 
   7   chr7_6155441   Sample    A    G        0      0        2 
   7   chr7_6167974     AAsi    C    T        0      0        2 
   7   chr7_6167974     AKia    C    T        0      0        2 
   7   chr7_6167974     AOna    C    T        0      0        2 
   7   chr7_6167974     ASom    C    T        0      0        2 
   7   chr7_6167974     HCab    C    T        1      2        2 
   7   chr7_6167974     HPrz    C    T        1      2        2 
   7   chr7_6167974     ZBoe    C    T        0      0        2 
   7   chr7_6167974     ZGre    C    T        0      0        2 
   7   chr7_6167974     ZHar    C    T        0      0        2 
   7   chr7_6167974   Sample    C    T        0      0        2 
   7   chr7_6190973     AAsi    G    A        0      0        2 
   7   chr7_6190973     AKia    G    A        0      0        2 
   7   chr7_6190973     AOna    G    A        0      0        2 
   7   chr7_6190973     ASom    G    A        0      0        2 
   7   chr7_6190973     HCab    G    A        0      0        2 
   7   chr7_6190973     HPrz    G    A        0      0        2 
   7   chr7_6190973     ZBoe    G    A        1      2        2 
   7   chr7_6190973     ZGre    G    A        1      2        2 
   7   chr7_6190973     ZHar    G    A        0      0        2 
   7   chr7_6190973   Sample    G    A        0      0        2 
   7   chr7_6195140     AAsi    A    G        0      0        2 
   7   chr7_6195140     AKia    A    G        0      0        2 
   7   chr7_6195140     AOna    A    G        0      0        2 
   7   chr7_6195140     ASom    A    G        0      0        2 
   7   chr7_6195140     HCab    A    G      0.5      1        2 
   7   chr7_6195140     HPrz    A    G        1      2        2 
   7   chr7_6195140     ZBoe    A    G        0      0        2 
   7   chr7_6195140     ZGre    A    G        0      0        2 
   7   chr7_6195140     ZHar    A    G        0      0        2 
   7   chr7_6195140   Sample    A    G        0      0        2 
   7   chr7_6205216     AAsi    C    T        0      0        2 
   7   chr7_6205216     AKia    C    T        0      0        2 
   7   chr7_6205216     AOna    C    T        0      0        2 
   7   chr7_6205216     ASom    C    T        0      0        2 
   7   chr7_6205216     HCab    C    T        0      0        2 
   7   chr7_6205216     HPrz    C    T        0      0        2 
   7   chr7_6205216     ZBoe    C    T        1      2        2 
   7   chr7_6205216     ZGre    C    T        0      0        2 
   7   chr7_6205216     ZHar    C    T        0      0        2 
   7   chr7_6205216   Sample    C    T        0      0        2 
   7   chr7_6205727     AAsi    T    C        0      0        2 
   7   chr7_6205727     AKia    T    C        0      0        2 
   7   chr7_6205727     AOna    T    C        0      0        2 
   7   chr7_6205727     ASom    T    C        0      0        2 
   7   chr7_6205727     HCab    T    C        1      2        2 
   7   chr7_6205727     HPrz    T    C        1      2        2 
   7   chr7_6205727     ZBoe    T    C        0      0        2 
   7   chr7_6205727     ZGre    T    C        0      0        2 
   7   chr7_6205727     ZHar    T    C        0      0        2 
   7   chr7_6205727   Sample    T    C        0      0        2 
   7   chr7_6212654     AAsi    A    G        0      0        2 
   7   chr7_6212654     AKia    A    G        0      0        2 
   7   chr7_6212654     AOna    A    G        0      0        2 
   7   chr7_6212654     ASom    A    G        0      0        2 
   7   chr7_6212654     HCab    A    G        0      0        2 
   7   chr7_6212654     HPrz    A    G        0      0        2 
   7   chr7_6212654     ZBoe    A    G        0      0        2 
   7   chr7_6212654     ZGre    A    G        0      0        2 
   7   chr7_6212654     ZHar    A    G      0.5      1        2 
   7   chr7_6212654   Sample    A    G        0      0        2 
   7   chr7_6214102     AAsi    A    G        0      0        2 
   7   chr7_6214102     AKia    A    G        0      0        2 
   7   chr7_6214102     AOna    A    G        0      0        2 
   7   chr7_6214102     ASom    A    G        0      0        2 
   7   chr7_6214102     HCab    A    G        0      0        2 
   7   chr7_6214102     HPrz    A    G        0      0        2 
   7   chr7_6214102     ZBoe    A    G        0      0        2 
   7   chr7_6214102     ZGre    A    G        0      0        2 
   7   chr7_6214102     ZHar    A    G      0.5      1        2 
   7   chr7_6214102   Sample    A    G        0      0        2 
   7   chr7_6220564     AAsi    A    G        0      0        2 
   7   chr7_6220564     AKia    A    G        0      0        2 
   7   chr7_6220564     AOna    A    G        0      0        2 
   7   chr7_6220564     ASom    A    G        0      0        2 
   7   chr7_6220564     HCab    A    G        1      2        2 
   7   chr7_6220564     HPrz    A    G        1      2        2 
   7   chr7_6220564     ZBoe    A    G        0      0        2 
   7   chr7_6220564     ZGre    A    G        0      0        2 
   7   chr7_6220564     ZHar    A    G        0      0        2 
   7   chr7_6220564   Sample    A    G        0      0        2 
   7   chr7_6222190     AAsi    G    A        0      0        2 
   7   chr7_6222190     AKia    G    A        0      0        2 
   7   chr7_6222190     AOna    G    A        0      0        2 
   7   chr7_6222190     ASom    G    A        0      0        2 
   7   chr7_6222190     HCab    G    A        1      2        2 
   7   chr7_6222190     HPrz    G    A        1      2        2 
   7   chr7_6222190     ZBoe    G    A        0      0        2 
   7   chr7_6222190     ZGre    G    A        0      0        2 
   7   chr7_6222190     ZHar    G    A        0      0        2 
   7   chr7_6222190   Sample    G    A        0      0        2 
   7   chr7_6225298     AAsi    C    A        0      0        2 
   7   chr7_6225298     AKia    C    A        0      0        2 
   7   chr7_6225298     AOna    C    A        0      0        2 
   7   chr7_6225298     ASom    C    A        0      0        2 
   7   chr7_6225298     HCab    C    A        0      0        2 
   7   chr7_6225298     HPrz    C    A      0.5      1        2 
   7   chr7_6225298     ZBoe    C    A        0      0        2 
   7   chr7_6225298     ZGre    C    A        0      0        2 
   7   chr7_6225298     ZHar    C    A        0      0        2 
   7   chr7_6225298   Sample    C    A        0      0        2 
   7   chr7_6227894     AAsi    G    A        0      0        2 
   7   chr7_6227894     AKia    G    A        0      0        2 
   7   chr7_6227894     AOna    G    A        0      0        2 
   7   chr7_6227894     ASom    G    A        0      0        2 
   7   chr7_6227894     HCab    G    A        1      2        2 
   7   chr7_6227894     HPrz    G    A        1      2        2 
   7   chr7_6227894     ZBoe    G    A        0      0        2 
   7   chr7_6227894     ZGre    G    A        0      0        2 
   7   chr7_6227894     ZHar    G    A        0      0        2 
   7   chr7_6227894   Sample    G    A        0      0        2 
   7   chr7_6233325     AAsi    A    G        0      0        2 
   7   chr7_6233325     AKia    A    G        0      0        2 
   7   chr7_6233325     AOna    A    G        0      0        2 
   7   chr7_6233325     ASom    A    G        0      0        2 
   7   chr7_6233325     HCab    A    G        0      0        2 
   7   chr7_6233325     HPrz    A    G        0      0        2 
   7   chr7_6233325     ZBoe    A    G        0      0        2 
   7   chr7_6233325     ZGre    A    G        0      0        2 
   7   chr7_6233325     ZHar    A    G      0.5      1        2 
   7   chr7_6233325   Sample    A    G        0      0        2 
   7   chr7_6233596     AAsi    T    C        0      0        2 
   7   chr7_6233596     AKia    T    C        0      0        2 
   7   chr7_6233596     AOna    T    C        0      0        2 
   7   chr7_6233596     ASom    T    C        0      0        2 
   7   chr7_6233596     HCab    T    C        0      0        2 
   7   chr7_6233596     HPrz    T    C      0.5      1        2 
   7   chr7_6233596     ZBoe    T    C        0      0        2 
   7   chr7_6233596     ZGre    T    C        0      0        2 
   7   chr7_6233596     ZHar    T    C        0      0        2 
   7   chr7_6233596   Sample    T    C        0      0        2 
   7   chr7_6242151     AAsi    T    C      0.5      1        2 
   7   chr7_6242151     AKia    T    C        0      0        2 
   7   chr7_6242151     AOna    T    C        0      0        2 
   7   chr7_6242151     ASom    T    C      0.5      1        2 
   7   chr7_6242151     HCab    T    C        1      2        2 
   7   chr7_6242151     HPrz    T    C        1      2        2 
   7   chr7_6242151     ZBoe    T    C        0      0        2 
   7   chr7_6242151     ZGre    T    C        0      0        2 
   7   chr7_6242151     ZHar    T    C        0      0        2 
   7   chr7_6242151   Sample    T    C        0      0        2 
   7   chr7_6242438     AAsi    C    T        0      0        2 
   7   chr7_6242438     AKia    C    T        0      0        2 
   7   chr7_6242438     AOna    C    T      0.5      1        2 
   7   chr7_6242438     ASom    C    T        0      0        2 
   7   chr7_6242438     HCab    C    T        0      0        2 
   7   chr7_6242438     HPrz    C    T        0      0        2 
   7   chr7_6242438     ZBoe    C    T        0      0        2 
   7   chr7_6242438     ZGre    C    T        0      0        2 
   7   chr7_6242438     ZHar    C    T        0      0        2 
   7   chr7_6242438   Sample    C    T        0      0        2 
   7   chr7_6244495     AAsi    A    G        0      0        2 
   7   chr7_6244495     AKia    A    G        0      0        2 
   7   chr7_6244495     AOna    A    G        0      0        2 
   7   chr7_6244495     ASom    A    G        0      0        2 
   7   chr7_6244495     HCab    A    G        1      2        2 
   7   chr7_6244495     HPrz    A    G        1      2        2 
   7   chr7_6244495     ZBoe    A    G        0      0        2 
   7   chr7_6244495     ZGre    A    G        0      0        2 
   7   chr7_6244495     ZHar    A    G        0      0        2 
   7   chr7_6244495   Sample    A    G        0      0        2 
   7   chr7_6246773     AAsi    A    G        0      0        2 
   7   chr7_6246773     AKia    A    G        0      0        2 
   7   chr7_6246773     AOna    A    G        0      0        2 
   7   chr7_6246773     ASom    A    G        0      0        2 
   7   chr7_6246773     HCab    A    G        0      0        2 
   7   chr7_6246773     HPrz    A    G        0      0        2 
   7   chr7_6246773     ZBoe    A    G        0      0        2 
   7   chr7_6246773     ZGre    A    G        0      0        2 
   7   chr7_6246773     ZHar    A    G        1      2        2 
   7   chr7_6246773   Sample    A    G        0      0        2 
   7   chr7_6256677     AAsi    T    C        0      0        2 
   7   chr7_6256677     AKia    T    C        0      0        2 
   7   chr7_6256677     AOna    T    C        0      0        2 
   7   chr7_6256677     ASom    T    C        0      0        2 
   7   chr7_6256677     HCab    T    C        0      0        2 
   7   chr7_6256677     HPrz    T    C        0      0        2 
   7   chr7_6256677     ZBoe    T    C        0      0        2 
   7   chr7_6256677     ZGre    T    C      0.5      1        2 
   7   chr7_6256677     ZHar    T    C        0      0        2 
   7   chr7_6256677   Sample    T    C        0      0        2 
   7   chr7_6257793     AAsi    A    T        0      0        2 
   7   chr7_6257793     AKia    A    T        0      0        2 
   7   chr7_6257793     AOna    A    T        0      0        2 
   7   chr7_6257793     ASom    A    T        0      0        2 
   7   chr7_6257793     HCab    A    T        0      0        2 
   7   chr7_6257793     HPrz    A    T        0      0        2 
   7   chr7_6257793     ZBoe    A    T        0      0        2 
   7   chr7_6257793     ZGre    A    T        0      0        2 
   7   chr7_6257793     ZHar    A    T        1      2        2 
   7   chr7_6257793   Sample    A    T        0      0        2 
   7   chr7_6264965     AAsi    G    A        0      0        2 
   7   chr7_6264965     AKia    G    A        0      0        2 
   7   chr7_6264965     AOna    G    A        0      0        2 
   7   chr7_6264965     ASom    G    A        0      0        2 
   7   chr7_6264965     HCab    G    A      0.5      1        2 
   7   chr7_6264965     HPrz    G    A        0      0        2 
   7   chr7_6264965     ZBoe    G    A        0      0        2 
   7   chr7_6264965     ZGre    G    A        0      0        2 
   7   chr7_6264965     ZHar    G    A        0      0        2 
   7   chr7_6264965   Sample    G    A        0      0        2 
   7   chr7_6269808     AAsi    G    C        0      0        2 
   7   chr7_6269808     AKia    G    C        0      0        2 
   7   chr7_6269808     AOna    G    C        0      0        2 
   7   chr7_6269808     ASom    G    C        0      0        2 
   7   chr7_6269808     HCab    G    C        1      2        2 
   7   chr7_6269808     HPrz    G    C        1      2        2 
   7   chr7_6269808     ZBoe    G    C        0      0        2 
   7   chr7_6269808     ZGre    G    C        0      0        2 
   7   chr7_6269808     ZHar    G    C        0      0        2 
   7   chr7_6269808   Sample    G    C        0      0        2 
   7   chr7_6274362     AAsi    T    C        0      0        2 
   7   chr7_6274362     AKia    T    C      0.5      1        2 
   7   chr7_6274362     AOna    T    C      0.5      1        2 
   7   chr7_6274362     ASom    T    C        0      0        2 
   7   chr7_6274362     HCab    T    C        0      0        2 
   7   chr7_6274362     HPrz    T    C        0      0        2 
   7   chr7_6274362     ZBoe    T    C        0      0        2 
   7   chr7_6274362     ZGre    T    C        0      0        2 
   7   chr7_6274362     ZHar    T    C        0      0        2 
   7   chr7_6274362   Sample    T    C        0      0        2 
   7   chr7_6277857     AAsi    A    G        0      0        2 
   7   chr7_6277857     AKia    A    G        0      0        2 
   7   chr7_6277857     AOna    A    G        0      0        2 
   7   chr7_6277857     ASom    A    G        1      2        2 
   7   chr7_6277857     HCab    A    G        0      0        2 
   7   chr7_6277857     HPrz    A    G        0      0        2 
   7   chr7_6277857     ZBoe    A    G        0      0        2 
   7   chr7_6277857     ZGre    A    G        0      0        2 
   7   chr7_6277857     ZHar    A    G        0      0        2 
   7   chr7_6277857   Sample    A    G        0      0        2 
   7   chr7_6280672     AAsi    G    A        0      0        2 
   7   chr7_6280672     AKia    G    A        0      0        2 
   7   chr7_6280672     AOna    G    A        0      0        2 
   7   chr7_6280672     ASom    G    A        0      0        2 
   7   chr7_6280672     HCab    G    A        0      0        2 
   7   chr7_6280672     HPrz    G    A        0      0        2 
   7   chr7_6280672     ZBoe    G    A      0.5      1        2 
   7   chr7_6280672     ZGre    G    A        0      0        2 
   7   chr7_6280672     ZHar    G    A        0      0        2 
   7   chr7_6280672   Sample    G    A        0      0        2 
   7   chr7_6284833     AAsi    T    C        0      0        2 
   7   chr7_6284833     AKia    T    C        0      0        2 
   7   chr7_6284833     AOna    T    C        0      0        2 
   7   chr7_6284833     ASom    T    C        0      0        2 
   7   chr7_6284833     HCab    T    C        0      0        2 
   7   chr7_6284833     HPrz    T    C        0      0        2 
   7   chr7_6284833     ZBoe    T    C      0.5      1        2 
   7   chr7_6284833     ZGre    T    C        0      0        2 
   7   chr7_6284833     ZHar    T    C        0      0        2 
   7   chr7_6284833   Sample    T    C        0      0        2 
   7   chr7_6286639     AAsi    A    G        0      0        2 
   7   chr7_6286639     AKia    A    G        0      0        2 
   7   chr7_6286639     AOna    A    G      0.5      1        2 
   7   chr7_6286639     ASom    A    G        0      0        2 
   7   chr7_6286639     HCab    A    G        0      0        2 
   7   chr7_6286639     HPrz    A    G        0      0        2 
   7   chr7_6286639     ZBoe    A    G        0      0        2 
   7   chr7_6286639     ZGre    A    G        0      0        2 
   7   chr7_6286639     ZHar    A    G        0      0        2 
   7   chr7_6286639   Sample    A    G        0      0        2 
   7   chr7_6289743     AAsi    G    T        0      0        2 
   7   chr7_6289743     AKia    G    T        0      0        2 
   7   chr7_6289743     AOna    G    T        0      0        2 
   7   chr7_6289743     ASom    G    T        0      0        2 
   7   chr7_6289743     HCab    G    T      0.5      1        2 
   7   chr7_6289743     HPrz    G    T        0      0        2 
   7   chr7_6289743     ZBoe    G    T        0      0        2 
   7   chr7_6289743     ZGre    G    T        0      0        2 
   7   chr7_6289743     ZHar    G    T        0      0        2 
   7   chr7_6289743   Sample    G    T        0      0        2 
   7   chr7_6291261     AAsi    T    C        0      0        2 
   7   chr7_6291261     AKia    T    C        0      0        2 
   7   chr7_6291261     AOna    T    C        0      0        2 
   7   chr7_6291261     ASom    T    C        0      0        2 
   7   chr7_6291261     HCab    T    C        0      0        2 
   7   chr7_6291261     HPrz    T    C        0      0        2 
   7   chr7_6291261     ZBoe    T    C        0      0        2 
   7   chr7_6291261     ZGre    T    C        0      0        2 
   7   chr7_6291261     ZHar    T    C        1      2        2 
   7   chr7_6291261   Sample    T    C        0      0        2 
   7   chr7_6292024     AAsi    A    C        0      0        2 
   7   chr7_6292024     AKia    A    C        0      0        2 
   7   chr7_6292024     AOna    A    C      0.5      1        2 
   7   chr7_6292024     ASom    A    C        0      0        2 
   7   chr7_6292024     HCab    A    C        0      0        2 
   7   chr7_6292024     HPrz    A    C        0      0        2 
   7   chr7_6292024     ZBoe    A    C        0      0        2 
   7   chr7_6292024     ZGre    A    C        0      0        2 
   7   chr7_6292024     ZHar    A    C        0      0        2 
   7   chr7_6292024   Sample    A    C        0      0        2 
   7   chr7_6294264     AAsi    C    A        0      0        2 
   7   chr7_6294264     AKia    C    A        0      0        2 
   7   chr7_6294264     AOna    C    A        0      0        2 
   7   chr7_6294264     ASom    C    A        0      0        2 
   7   chr7_6294264     HCab    C    A        1      2        2 
   7   chr7_6294264     HPrz    C    A        1      2        2 
   7   chr7_6294264     ZBoe    C    A        0      0        2 
   7   chr7_6294264     ZGre    C    A        0      0        2 
   7   chr7_6294264     ZHar    C    A        0      0        2 
   7   chr7_6294264   Sample    C    A        0      0        2 
   7   chr7_6297196     AAsi    C    T        0      0        2 
   7   chr7_6297196     AKia    C    T        0      0        2 
   7   chr7_6297196     AOna    C    T        0      0        2 
   7   chr7_6297196     ASom    C    T        0      0        2 
   7   chr7_6297196     HCab    C    T        0      0        2 
   7   chr7_6297196     HPrz    C    T        0      0        2 
   7   chr7_6297196     ZBoe    C    T        1      2        2 
   7   chr7_6297196     ZGre    C    T        1      2        2 
   7   chr7_6297196     ZHar    C    T        1      2        2 
   7   chr7_6297196   Sample    C    T        0      0        2 
   7   chr7_6303585     AAsi    C    G        0      0        2 
   7   chr7_6303585     AKia    C    G        0      0        2 
   7   chr7_6303585     AOna    C    G      0.5      1        2 
   7   chr7_6303585     ASom    C    G        0      0        2 
   7   chr7_6303585     HCab    C    G        0      0        2 
   7   chr7_6303585     HPrz    C    G        0      0        2 
   7   chr7_6303585     ZBoe    C    G        0      0        2 
   7   chr7_6303585     ZGre    C    G        0      0        2 
   7   chr7_6303585     ZHar    C    G        0      0        2 
   7   chr7_6303585   Sample    C    G        0      0        2 
   7   chr7_6307513     AAsi    A    C        0      0        2 
   7   chr7_6307513     AKia    A    C        0      0        2 
   7   chr7_6307513     AOna    A    C        0      0        2 
   7   chr7_6307513     ASom    A    C        0      0        2 
   7   chr7_6307513     HCab    A    C        0      0        2 
   7   chr7_6307513     HPrz    A    C        1      2        2 
   7   chr7_6307513     ZBoe    A    C        0      0        2 
   7   chr7_6307513     ZGre    A    C        0      0        2 
   7   chr7_6307513     ZHar    A    C        0      0        2 
   7   chr7_6307513   Sample    A    C        0      0        2 
   7   chr7_6324050     AAsi    G    A        0      0        2 
   7   chr7_6324050     AKia    G    A        0      0        2 
   7   chr7_6324050     AOna    G    A        0      0        2 
   7   chr7_6324050     ASom    G    A        0      0        2 
   7   chr7_6324050     HCab    G    A      0.5      1        2 
   7   chr7_6324050     HPrz    G    A        0      0        2 
   7   chr7_6324050     ZBoe    G    A        0      0        2 
   7   chr7_6324050     ZGre    G    A        0      0        2 
   7   chr7_6324050     ZHar    G    A        0      0        2 
   7   chr7_6324050   Sample    G    A        0      0        2 
   7   chr7_6351185     AAsi    G    A        0      0        2 
   7   chr7_6351185     AKia    G    A        0      0        2 
   7   chr7_6351185     AOna    G    A      0.5      1        2 
   7   chr7_6351185     ASom    G    A        0      0        2 
   7   chr7_6351185     HCab    G    A        0      0        2 
   7   chr7_6351185     HPrz    G    A        0      0        2 
   7   chr7_6351185     ZBoe    G    A        0      0        2 
   7   chr7_6351185     ZGre    G    A        0      0        2 
   7   chr7_6351185     ZHar    G    A        0      0        2 
   7   chr7_6351185   Sample    G    A        0      0        2 
   7   chr7_6367378     AAsi    T    C        0      0        2 
   7   chr7_6367378     AKia    T    C        0      0        2 
   7   chr7_6367378     AOna    T    C        0      0        2 
   7   chr7_6367378     ASom    T    C        0      0        2 
   7   chr7_6367378     HCab    T    C        1      2        2 
   7   chr7_6367378     HPrz    T    C        1      2        2 
   7   chr7_6367378     ZBoe    T    C        0      0        2 
   7   chr7_6367378     ZGre    T    C        0      0        2 
   7   chr7_6367378     ZHar    T    C        0      0        2 
   7   chr7_6367378   Sample    T    C        0      0        2 
   7   chr7_6369862     AAsi    A    G        0      0        2 
   7   chr7_6369862     AKia    A    G        0      0        2 
   7   chr7_6369862     AOna    A    G        0      0        2 
   7   chr7_6369862     ASom    A    G      0.5      1        2 
   7   chr7_6369862     HCab    A    G        0      0        2 
   7   chr7_6369862     HPrz    A    G        0      0        2 
   7   chr7_6369862     ZBoe    A    G        0      0        2 
   7   chr7_6369862     ZGre    A    G        0      0        2 
   7   chr7_6369862     ZHar    A    G        0      0        2 
   7   chr7_6369862   Sample    A    G        0      0        2 
   7   chr7_6370636     AAsi    G    C        0      0        2 
   7   chr7_6370636     AKia    G    C        0      0        2 
   7   chr7_6370636     AOna    G    C        0      0        2 
   7   chr7_6370636     ASom    G    C        0      0        2 
   7   chr7_6370636     HCab    G    C      0.5      1        2 
   7   chr7_6370636     HPrz    G    C        0      0        2 
   7   chr7_6370636     ZBoe    G    C        0      0        2 
   7   chr7_6370636     ZGre    G    C        0      0        2 
   7   chr7_6370636     ZHar    G    C        0      0        2 
   7   chr7_6370636   Sample    G    C        0      0        2 
   7   chr7_6374108     AAsi    C    T        0      0        2 
   7   chr7_6374108     AKia    C    T        0      0        2 
   7   chr7_6374108     AOna    C    T        0      0        2 
   7   chr7_6374108     ASom    C    T        0      0        2 
   7   chr7_6374108     HCab    C    T        1      2        2 
   7   chr7_6374108     HPrz    C    T        1      2        2 
   7   chr7_6374108     ZBoe    C    T        0      0        2 
   7   chr7_6374108     ZGre    C    T        0      0        2 
   7   chr7_6374108     ZHar    C    T        0      0        2 
   7   chr7_6374108   Sample    C    T        0      0        2 
   7   chr7_6375220     AAsi    G    A        0      0        2 
   7   chr7_6375220     AKia    G    A        0      0        2 
   7   chr7_6375220     AOna    G    A        0      0        2 
   7   chr7_6375220     ASom    G    A        0      0        2 
   7   chr7_6375220     HCab    G    A        0      0        2 
   7   chr7_6375220     HPrz    G    A        0      0        2 
   7   chr7_6375220     ZBoe    G    A        0      0        2 
   7   chr7_6375220     ZGre    G    A        0      0        2 
   7   chr7_6375220     ZHar    G    A      0.5      1        2 
   7   chr7_6375220   Sample    G    A        0      0        2 
   7   chr7_6377298     AAsi    C    G        0      0        2 
   7   chr7_6377298     AKia    C    G        0      0        2 
   7   chr7_6377298     AOna    C    G        0      0        2 
   7   chr7_6377298     ASom    C    G        0      0        2 
   7   chr7_6377298     HCab    C    G        1      2        2 
   7   chr7_6377298     HPrz    C    G        1      2        2 
   7   chr7_6377298     ZBoe    C    G        0      0        2 
   7   chr7_6377298     ZGre    C    G        0      0        2 
   7   chr7_6377298     ZHar    C    G        0      0        2 
   7   chr7_6377298   Sample    C    G        0      0        2 
   7   chr7_6379328     AAsi    G    A        1      2        2 
   7   chr7_6379328     AKia    G    A        0      0        2 
   7   chr7_6379328     AOna    G    A        0      0        2 
   7   chr7_6379328     ASom    G    A        1      2        2 
   7   chr7_6379328     HCab    G    A        0      0        2 
   7   chr7_6379328     HPrz    G    A        0      0        2 
   7   chr7_6379328     ZBoe    G    A        0      0        2 
   7   chr7_6379328     ZGre    G    A        0      0        2 
   7   chr7_6379328     ZHar    G    A        0      0        2 
   7   chr7_6379328   Sample    G    A        1      2        2 
   7   chr7_6379374     AAsi    G    A        0      0        2 
   7   chr7_6379374     AKia    G    A        0      0        2 
   7   chr7_6379374     AOna    G    A        0      0        2 
   7   chr7_6379374     ASom    G    A        0      0        2 
   7   chr7_6379374     HCab    G    A        0      0        2 
   7   chr7_6379374     HPrz    G    A      0.5      1        2 
   7   chr7_6379374     ZBoe    G    A        0      0        2 
   7   chr7_6379374     ZGre    G    A        0      0        2 
   7   chr7_6379374     ZHar    G    A        0      0        2 
   7   chr7_6379374   Sample    G    A        0      0        2 
   7   chr7_6379773     AAsi    T    C        0      0        2 
   7   chr7_6379773     AKia    T    C        0      0        2 
   7   chr7_6379773     AOna    T    C        0      0        2 
   7   chr7_6379773     ASom    T    C      0.5      1        2 
   7   chr7_6379773     HCab    T    C        0      0        2 
   7   chr7_6379773     HPrz    T    C        0      0        2 
   7   chr7_6379773     ZBoe    T    C        0      0        2 
   7   chr7_6379773     ZGre    T    C        0      0        2 
   7   chr7_6379773     ZHar    T    C        1      2        2 
   7   chr7_6379773   Sample    T    C        0      0        2 
   7   chr7_6382084     AAsi    G    C        0      0        2 
   7   chr7_6382084     AKia    G    C        0      0        2 
   7   chr7_6382084     AOna    G    C        0      0        2 
   7   chr7_6382084     ASom    G    C        0      0        2 
   7   chr7_6382084     HCab    G    C        1      2        2 
   7   chr7_6382084     HPrz    G    C        1      2        2 
   7   chr7_6382084     ZBoe    G    C        0      0        2 
   7   chr7_6382084     ZGre    G    C        0      0        2 
   7   chr7_6382084     ZHar    G    C        0      0        2 
   7   chr7_6382084   Sample    G    C        0      0        2 
   7   chr7_6385858     AAsi    C    G        0      0        2 
   7   chr7_6385858     AKia    C    G        0      0        2 
   7   chr7_6385858     AOna    C    G        0      0        2 
   7   chr7_6385858     ASom    C    G        0      0        2 
   7   chr7_6385858     HCab    C    G        1      2        2 
   7   chr7_6385858     HPrz    C    G        1      2        2 
   7   chr7_6385858     ZBoe    C    G        0      0        2 
   7   chr7_6385858     ZGre    C    G        0      0        2 
   7   chr7_6385858     ZHar    C    G        0      0        2 
   7   chr7_6385858   Sample    C    G        0      0        2 
   7   chr7_6385963     AAsi    C    T        0      0        2 
   7   chr7_6385963     AKia    C    T        0      0        2 
   7   chr7_6385963     AOna    C    T        0      0        2 
   7   chr7_6385963     ASom    C    T        0      0        2 
   7   chr7_6385963     HCab    C    T        0      0        2 
   7   chr7_6385963     HPrz    C    T        0      0        2 
   7   chr7_6385963     ZBoe    C    T        0      0        2 
   7   chr7_6385963     ZGre    C    T        0      0        2 
   7   chr7_6385963     ZHar    C    T        1      2        2 
   7   chr7_6385963   Sample    C    T        0      0        2 
   7   chr7_6387797     AAsi    G    A        0      0        2 
   7   chr7_6387797     AKia    G    A        0      0        2 
   7   chr7_6387797     AOna    G    A        0      0        2 
   7   chr7_6387797     ASom    G    A        0      0        2 
   7   chr7_6387797     HCab    G    A        1      2        2 
   7   chr7_6387797     HPrz    G    A        1      2        2 
   7   chr7_6387797     ZBoe    G    A        0      0        2 
   7   chr7_6387797     ZGre    G    A        0      0        2 
   7   chr7_6387797     ZHar    G    A        0      0        2 
   7   chr7_6387797   Sample    G    A        0      0        2 
   7   chr7_6397157     AAsi    A    G        0      0        2 
   7   chr7_6397157     AKia    A    G        0      0        2 
   7   chr7_6397157     AOna    A    G      0.5      1        2 
   7   chr7_6397157     ASom    A    G        0      0        2 
   7   chr7_6397157     HCab    A    G        0      0        2 
   7   chr7_6397157     HPrz    A    G        0      0        2 
   7   chr7_6397157     ZBoe    A    G        0      0        2 
   7   chr7_6397157     ZGre    A    G        0      0        2 
   7   chr7_6397157     ZHar    A    G        0      0        2 
   7   chr7_6397157   Sample    A    G        0      0        2 
   7   chr7_6400417     AAsi    T    C        0      0        2 
   7   chr7_6400417     AKia    T    C        0      0        2 
   7   chr7_6400417     AOna    T    C        0      0        2 
   7   chr7_6400417     ASom    T    C        0      0        2 
   7   chr7_6400417     HCab    T    C        0      0        2 
   7   chr7_6400417     HPrz    T    C        0      0        2 
   7   chr7_6400417     ZBoe    T    C        0      0        2 
   7   chr7_6400417     ZGre    T    C        0      0        2 
   7   chr7_6400417     ZHar    T    C      0.5      1        2 
   7   chr7_6400417   Sample    T    C        0      0        2 
   7   chr7_6400434     AAsi    C    A        0      0        2 
   7   chr7_6400434     AKia    C    A        0      0        2 
   7   chr7_6400434     AOna    C    A        0      0        2 
   7   chr7_6400434     ASom    C    A        0      0        2 
   7   chr7_6400434     HCab    C    A        0      0        2 
   7   chr7_6400434     HPrz    C    A        0      0        2 
   7   chr7_6400434     ZBoe    C    A        0      0        2 
   7   chr7_6400434     ZGre    C    A        0      0        2 
   7   chr7_6400434     ZHar    C    A        1      2        2 
   7   chr7_6400434   Sample    C    A        0      0        2 
   7   chr7_6402554     AAsi    T    A        0      0        2 
   7   chr7_6402554     AKia    T    A        0      0        2 
   7   chr7_6402554     AOna    T    A      0.5      1        2 
   7   chr7_6402554     ASom    T    A        0      0        2 
   7   chr7_6402554     HCab    T    A        0      0        2 
   7   chr7_6402554     HPrz    T    A        0      0        2 
   7   chr7_6402554     ZBoe    T    A        0      0        2 
   7   chr7_6402554     ZGre    T    A        0      0        2 
   7   chr7_6402554     ZHar    T    A        0      0        2 
   7   chr7_6402554   Sample    T    A        0      0        2 
   7   chr7_6408714     AAsi    A    G        0      0        2 
   7   chr7_6408714     AKia    A    G        0      0        2 
   7   chr7_6408714     AOna    A    G        0      0        2 
   7   chr7_6408714     ASom    A    G        0      0        2 
   7   chr7_6408714     HCab    A    G        0      0        2 
   7   chr7_6408714     HPrz    A    G        0      0        2 
   7   chr7_6408714     ZBoe    A    G        0      0        2 
   7   chr7_6408714     ZGre    A    G        0      0        2 
   7   chr7_6408714     ZHar    A    G      0.5      1        2 
   7   chr7_6408714   Sample    A    G        0      0        2 
   7   chr7_6409016     AAsi    A    G        0      0        2 
   7   chr7_6409016     AKia    A    G        0      0        2 
   7   chr7_6409016     AOna    A    G        0      0        2 
   7   chr7_6409016     ASom    A    G        0      0        2 
   7   chr7_6409016     HCab    A    G        1      2        2 
   7   chr7_6409016     HPrz    A    G        1      2        2 
   7   chr7_6409016     ZBoe    A    G        0      0        2 
   7   chr7_6409016     ZGre    A    G        0      0        2 
   7   chr7_6409016     ZHar    A    G        0      0        2 
   7   chr7_6409016   Sample    A    G        0      0        2 
   7   chr7_6418375     AAsi    G    A        0      0        2 
   7   chr7_6418375     AKia    G    A        0      0        2 
   7   chr7_6418375     AOna    G    A        0      0        2 
   7   chr7_6418375     ASom    G    A        0      0        2 
   7   chr7_6418375     HCab    G    A        0      0        2 
   7   chr7_6418375     HPrz    G    A        0      0        2 
   7   chr7_6418375     ZBoe    G    A        0      0        2 
   7   chr7_6418375     ZGre    G    A        0      0        2 
   7   chr7_6418375     ZHar    G    A      0.5      1        2 
   7   chr7_6418375   Sample    G    A        0      0        2 
   7   chr7_6420314     AAsi    G    A        0      0        2 
   7   chr7_6420314     AKia    G    A        0      0        2 
   7   chr7_6420314     AOna    G    A        0      0        2 
   7   chr7_6420314     ASom    G    A        0      0        2 
   7   chr7_6420314     HCab    G    A      0.5      1        2 
   7   chr7_6420314     HPrz    G    A        0      0        2 
   7   chr7_6420314     ZBoe    G    A        0      0        2 
   7   chr7_6420314     ZGre    G    A        0      0        2 
   7   chr7_6420314     ZHar    G    A        0      0        2 
   7   chr7_6420314   Sample    G    A        0      0        2 
   7   chr7_6420675     AAsi    G    A        0      0        2 
   7   chr7_6420675     AKia    G    A        0      0        2 
   7   chr7_6420675     AOna    G    A        0      0        2 
   7   chr7_6420675     ASom    G    A        0      0        2 
   7   chr7_6420675     HCab    G    A        1      2        2 
   7   chr7_6420675     HPrz    G    A        1      2        2 
   7   chr7_6420675     ZBoe    G    A        0      0        2 
   7   chr7_6420675     ZGre    G    A        0      0        2 
   7   chr7_6420675     ZHar    G    A        0      0        2 
   7   chr7_6420675   Sample    G    A        0      0        2 
   7   chr7_6421019     AAsi    C    G        0      0        2 
   7   chr7_6421019     AKia    C    G        0      0        2 
   7   chr7_6421019     AOna    C    G        0      0        2 
   7   chr7_6421019     ASom    C    G        0      0        2 
   7   chr7_6421019     HCab    C    G        0      0        2 
   7   chr7_6421019     HPrz    C    G        0      0        2 
   7   chr7_6421019     ZBoe    C    G        0      0        2 
   7   chr7_6421019     ZGre    C    G        1      2        2 
   7   chr7_6421019     ZHar    C    G        0      0        2 
   7   chr7_6421019   Sample    C    G        0      0        2 
   7   chr7_6422530     AAsi    A    G        0      0        2 
   7   chr7_6422530     AKia    A    G        0      0        2 
   7   chr7_6422530     AOna    A    G        0      0        2 
   7   chr7_6422530     ASom    A    G        0      0        2 
   7   chr7_6422530     HCab    A    G        0      0        2 
   7   chr7_6422530     HPrz    A    G        0      0        2 
   7   chr7_6422530     ZBoe    A    G        1      2        2 
   7   chr7_6422530     ZGre    A    G        0      0        2 
   7   chr7_6422530     ZHar    A    G        0      0        2 
   7   chr7_6422530   Sample    A    G        0      0        2 
   7   chr7_6423491     AAsi    C    A        0      0        2 
   7   chr7_6423491     AKia    C    A        0      0        2 
   7   chr7_6423491     AOna    C    A        0      0        2 
   7   chr7_6423491     ASom    C    A        0      0        2 
   7   chr7_6423491     HCab    C    A        0      0        2 
   7   chr7_6423491     HPrz    C    A        0      0        2 
   7   chr7_6423491     ZBoe    C    A        0      0        2 
   7   chr7_6423491     ZGre    C    A      0.5      1        2 
   7   chr7_6423491     ZHar    C    A        0      0        2 
   7   chr7_6423491   Sample    C    A        0      0        2 
   7   chr7_6425323     AAsi    A    G        0      0        2 
   7   chr7_6425323     AKia    A    G        0      0        2 
   7   chr7_6425323     AOna    A    G      0.5      1        2 
   7   chr7_6425323     ASom    A    G        0      0        2 
   7   chr7_6425323     HCab    A    G        0      0        2 
   7   chr7_6425323     HPrz    A    G        0      0        2 
   7   chr7_6425323     ZBoe    A    G        0      0        2 
   7   chr7_6425323     ZGre    A    G        0      0        2 
   7   chr7_6425323     ZHar    A    G        0      0        2 
   7   chr7_6425323   Sample    A    G        0      0        2 
   7   chr7_6428206     AAsi    C    G        0      0        2 
   7   chr7_6428206     AKia    C    G        0      0        2 
   7   chr7_6428206     AOna    C    G        0      0        2 
   7   chr7_6428206     ASom    C    G        0      0        2 
   7   chr7_6428206     HCab    C    G        0      0        2 
   7   chr7_6428206     HPrz    C    G        0      0        2 
   7   chr7_6428206     ZBoe    C    G        0      0        2 
   7   chr7_6428206     ZGre    C    G        1      2        2 
   7   chr7_6428206     ZHar    C    G        0      0        2 
   7   chr7_6428206   Sample    C    G        0      0        2 
   7   chr7_6428432     AAsi    T    G        0      0        2 
   7   chr7_6428432     AKia    T    G        0      0        2 
   7   chr7_6428432     AOna    T    G        0      0        2 
   7   chr7_6428432     ASom    T    G        0      0        2 
   7   chr7_6428432     HCab    T    G        0      0        2 
   7   chr7_6428432     HPrz    T    G        0      0        2 
   7   chr7_6428432     ZBoe    T    G        0      0        2 
   7   chr7_6428432     ZGre    T    G        0      0        2 
   7   chr7_6428432     ZHar    T    G      0.5      1        2 
   7   chr7_6428432   Sample    T    G        0      0        2 
   7   chr7_6432168     AAsi    G    A        0      0        2 
   7   chr7_6432168     AKia    G    A        0      0        2 
   7   chr7_6432168     AOna    G    A        0      0        2 
   7   chr7_6432168     ASom    G    A        0      0        2 
   7   chr7_6432168     HCab    G    A        1      2        2 
   7   chr7_6432168     HPrz    G    A        1      2        2 
   7   chr7_6432168     ZBoe    G    A        0      0        2 
   7   chr7_6432168     ZGre    G    A        0      0        2 
   7   chr7_6432168     ZHar    G    A        0      0        2 
   7   chr7_6432168   Sample    G    A        0      0        2 
   7   chr7_6432804     AAsi    A    G        0      0        2 
   7   chr7_6432804     AKia    A    G        0      0        2 
   7   chr7_6432804     AOna    A    G        0      0        2 
   7   chr7_6432804     ASom    A    G        0      0        2 
   7   chr7_6432804     HCab    A    G        1      2        2 
   7   chr7_6432804     HPrz    A    G        1      2        2 
   7   chr7_6432804     ZBoe    A    G        0      0        2 
   7   chr7_6432804     ZGre    A    G        0      0        2 
   7   chr7_6432804     ZHar    A    G        0      0        2 
   7   chr7_6432804   Sample    A    G        0      0        2 
   7   chr7_6435825     AAsi    A    C        0      0        2 
   7   chr7_6435825     AKia    A    C        0      0        2 
   7   chr7_6435825     AOna    A    C        0      0        2 
   7   chr7_6435825     ASom    A    C        0      0        2 
   7   chr7_6435825     HCab    A    C        0      0        2 
   7   chr7_6435825     HPrz    A    C        0      0        2 
   7   chr7_6435825     ZBoe    A    C      0.5      1        2 
   7   chr7_6435825     ZGre    A    C        0      0        2 
   7   chr7_6435825     ZHar    A    C        0      0        2 
   7   chr7_6435825   Sample    A    C        0      0        2 
   7   chr7_6440016     AAsi    T    G        0      0        2 
   7   chr7_6440016     AKia    T    G        0      0        2 
   7   chr7_6440016     AOna    T    G        0      0        2 
   7   chr7_6440016     ASom    T    G        0      0        2 
   7   chr7_6440016     HCab    T    G        1      2        2 
   7   chr7_6440016     HPrz    T    G        1      2        2 
   7   chr7_6440016     ZBoe    T    G        0      0        2 
   7   chr7_6440016     ZGre    T    G        0      0        2 
   7   chr7_6440016     ZHar    T    G        0      0        2 
   7   chr7_6440016   Sample    T    G        0      0        2 
   7   chr7_6442898     AAsi    T    C        0      0        2 
   7   chr7_6442898     AKia    T    C        0      0        2 
   7   chr7_6442898     AOna    T    C        0      0        2 
   7   chr7_6442898     ASom    T    C        0      0        2 
   7   chr7_6442898     HCab    T    C        1      2        2 
   7   chr7_6442898     HPrz    T    C        1      2        2 
   7   chr7_6442898     ZBoe    T    C        0      0        2 
   7   chr7_6442898     ZGre    T    C        0      0        2 
   7   chr7_6442898     ZHar    T    C        0      0        2 
   7   chr7_6442898   Sample    T    C        0      0        2 
   7   chr7_6443316     AAsi    T    C      0.5      1        2 
   7   chr7_6443316     AKia    T    C        0      0        2 
   7   chr7_6443316     AOna    T    C        0      0        2 
   7   chr7_6443316     ASom    T    C        0      0        2 
   7   chr7_6443316     HCab    T    C        0      0        2 
   7   chr7_6443316     HPrz    T    C        0      0        2 
   7   chr7_6443316     ZBoe    T    C        0      0        2 
   7   chr7_6443316     ZGre    T    C        0      0        2 
   7   chr7_6443316     ZHar    T    C        0      0        2 
   7   chr7_6443316   Sample    T    C        1      2        2 
   7   chr7_6450798     AAsi    G    C        0      0        2 
   7   chr7_6450798     AKia    G    C        0      0        2 
   7   chr7_6450798     AOna    G    C        0      0        2 
   7   chr7_6450798     ASom    G    C        0      0        2 
   7   chr7_6450798     HCab    G    C        0      0        2 
   7   chr7_6450798     HPrz    G    C        0      0        2 
   7   chr7_6450798     ZBoe    G    C        0      0        2 
   7   chr7_6450798     ZGre    G    C        0      0        2 
   7   chr7_6450798     ZHar    G    C      0.5      1        2 
   7   chr7_6450798   Sample    G    C        0      0        2 
   7   chr7_6451249     AAsi    G    A        1      2        2 
   7   chr7_6451249     AKia    G    A        0      0        2 
   7   chr7_6451249     AOna    G    A        0      0        2 
   7   chr7_6451249     ASom    G    A        1      2        2 
   7   chr7_6451249     HCab    G    A        0      0        2 
   7   chr7_6451249     HPrz    G    A        0      0        2 
   7   chr7_6451249     ZBoe    G    A        0      0        2 
   7   chr7_6451249     ZGre    G    A        0      0        2 
   7   chr7_6451249     ZHar    G    A        0      0        2 
   7   chr7_6451249   Sample    G    A        1      2        2 
   7   chr7_6453426     AAsi    T    C        0      0        2 
   7   chr7_6453426     AKia    T    C        0      0        2 
   7   chr7_6453426     AOna    T    C        0      0        2 
   7   chr7_6453426     ASom    T    C        0      0        2 
   7   chr7_6453426     HCab    T    C        0      0        2 
   7   chr7_6453426     HPrz    T    C        0      0        2 
   7   chr7_6453426     ZBoe    T    C        1      2        2 
   7   chr7_6453426     ZGre    T    C        0      0        2 
   7   chr7_6453426     ZHar    T    C        0      0        2 
   7   chr7_6453426   Sample    T    C        0      0        2 
   7   chr7_6455717     AAsi    C    T        0      0        2 
   7   chr7_6455717     AKia    C    T        0      0        2 
   7   chr7_6455717     AOna    C    T        0      0        2 
   7   chr7_6455717     ASom    C    T        0      0        2 
   7   chr7_6455717     HCab    C    T        1      2        2 
   7   chr7_6455717     HPrz    C    T        1      2        2 
   7   chr7_6455717     ZBoe    C    T        0      0        2 
   7   chr7_6455717     ZGre    C    T        0      0        2 
   7   chr7_6455717     ZHar    C    T        0      0        2 
   7   chr7_6455717   Sample    C    T        0      0        2 
   7   chr7_6465191     AAsi    C    T        0      0        2 
   7   chr7_6465191     AKia    C    T        0      0        2 
   7   chr7_6465191     AOna    C    T        0      0        2 
   7   chr7_6465191     ASom    C    T        0      0        2 
   7   chr7_6465191     HCab    C    T        0      0        2 
   7   chr7_6465191     HPrz    C    T        0      0        2 
   7   chr7_6465191     ZBoe    C    T        0      0        2 
   7   chr7_6465191     ZGre    C    T      0.5      1        2 
   7   chr7_6465191     ZHar    C    T        0      0        2 
   7   chr7_6465191   Sample    C    T        0      0        2 
   7   chr7_6467640     AAsi    G    A        0      0        2 
   7   chr7_6467640     AKia    G    A        1      2        2 
   7   chr7_6467640     AOna    G    A      0.5      1        2 
   7   chr7_6467640     ASom    G    A        0      0        2 
   7   chr7_6467640     HCab    G    A        0      0        2 
   7   chr7_6467640     HPrz    G    A        0      0        2 
   7   chr7_6467640     ZBoe    G    A        0      0        2 
   7   chr7_6467640     ZGre    G    A        0      0        2 
   7   chr7_6467640     ZHar    G    A        0      0        2 
   7   chr7_6467640   Sample    G    A        0      0        2 
   7   chr7_6469330     AAsi    G    A        0      0        2 
   7   chr7_6469330     AKia    G    A        0      0        2 
   7   chr7_6469330     AOna    G    A        0      0        2 
   7   chr7_6469330     ASom    G    A        0      0        2 
   7   chr7_6469330     HCab    G    A        1      2        2 
   7   chr7_6469330     HPrz    G    A        1      2        2 
   7   chr7_6469330     ZBoe    G    A        0      0        2 
   7   chr7_6469330     ZGre    G    A        0      0        2 
   7   chr7_6469330     ZHar    G    A        0      0        2 
   7   chr7_6469330   Sample    G    A        0      0        2 
   7   chr7_6472126     AAsi    C    A        0      0        2 
   7   chr7_6472126     AKia    C    A        0      0        2 
   7   chr7_6472126     AOna    C    A        0      0        2 
   7   chr7_6472126     ASom    C    A        0      0        2 
   7   chr7_6472126     HCab    C    A        0      0        2 
   7   chr7_6472126     HPrz    C    A        0      0        2 
   7   chr7_6472126     ZBoe    C    A        1      2        2 
   7   chr7_6472126     ZGre    C    A        1      2        2 
   7   chr7_6472126     ZHar    C    A        1      2        2 
   7   chr7_6472126   Sample    C    A        0      0        2 
   7   chr7_6483430     AAsi    G    C        0      0        2 
   7   chr7_6483430     AKia    G    C        0      0        2 
   7   chr7_6483430     AOna    G    C        0      0        2 
   7   chr7_6483430     ASom    G    C        0      0        2 
   7   chr7_6483430     HCab    G    C        0      0        2 
   7   chr7_6483430     HPrz    G    C        0      0        2 
   7   chr7_6483430     ZBoe    G    C        0      0        2 
   7   chr7_6483430     ZGre    G    C        0      0        2 
   7   chr7_6483430     ZHar    G    C        1      2        2 
   7   chr7_6483430   Sample    G    C        0      0        2 
   7   chr7_6489081     AAsi    C    T        0      0        2 
   7   chr7_6489081     AKia    C    T        0      0        2 
   7   chr7_6489081     AOna    C    T      0.5      1        2 
   7   chr7_6489081     ASom    C    T        0      0        2 
   7   chr7_6489081     HCab    C    T        0      0        2 
   7   chr7_6489081     HPrz    C    T        0      0        2 
   7   chr7_6489081     ZBoe    C    T        0      0        2 
   7   chr7_6489081     ZGre    C    T        0      0        2 
   7   chr7_6489081     ZHar    C    T        0      0        2 
   7   chr7_6489081   Sample    C    T        0      0        2 
   7   chr7_6489970     AAsi    T    A        0      0        2 
   7   chr7_6489970     AKia    T    A        0      0        2 
   7   chr7_6489970     AOna    T    A      0.5      1        2 
   7   chr7_6489970     ASom    T    A        0      0        2 
   7   chr7_6489970     HCab    T    A        0      0        2 
   7   chr7_6489970     HPrz    T    A        0      0        2 
   7   chr7_6489970     ZBoe    T    A        0      0        2 
   7   chr7_6489970     ZGre    T    A        0      0        2 
   7   chr7_6489970     ZHar    T    A        0      0        2 
   7   chr7_6489970   Sample    T    A        0      0        2 
   7   chr7_6492423     AAsi    C    A        1      2        2 
   7   chr7_6492423     AKia    C    A        0      0        2 
   7   chr7_6492423     AOna    C    A        0      0        2 
   7   chr7_6492423     ASom    C    A        1      2        2 
   7   chr7_6492423     HCab    C    A        0      0        2 
   7   chr7_6492423     HPrz    C    A        0      0        2 
   7   chr7_6492423     ZBoe    C    A        0      0        2 
   7   chr7_6492423     ZGre    C    A        0      0        2 
   7   chr7_6492423     ZHar    C    A        0      0        2 
   7   chr7_6492423   Sample    C    A        1      2        2 
   7   chr7_6492971     AAsi    A    G        0      0        2 
   7   chr7_6492971     AKia    A    G        0      0        2 
   7   chr7_6492971     AOna    A    G        0      0        2 
   7   chr7_6492971     ASom    A    G        0      0        2 
   7   chr7_6492971     HCab    A    G        0      0        2 
   7   chr7_6492971     HPrz    A    G        0      0        2 
   7   chr7_6492971     ZBoe    A    G        0      0        2 
   7   chr7_6492971     ZGre    A    G        0      0        2 
   7   chr7_6492971     ZHar    A    G      0.5      1        2 
   7   chr7_6492971   Sample    A    G        0      0        2 
   7   chr7_6500440     AAsi    A    C        0      0        2 
   7   chr7_6500440     AKia    A    C        0      0        2 
   7   chr7_6500440     AOna    A    C        0      0        2 
   7   chr7_6500440     ASom    A    C        0      0        2 
   7   chr7_6500440     HCab    A    C        0      0        2 
   7   chr7_6500440     HPrz    A    C        0      0        2 
   7   chr7_6500440     ZBoe    A    C        0      0        2 
   7   chr7_6500440     ZGre    A    C        1      2        2 
   7   chr7_6500440     ZHar    A    C        0      0        2 
   7   chr7_6500440   Sample    A    C        0      0        2 
   7   chr7_6500522     AAsi    G    A        0      0        2 
   7   chr7_6500522     AKia    G    A        0      0        2 
   7   chr7_6500522     AOna    G    A        0      0        2 
   7   chr7_6500522     ASom    G    A        0      0        2 
   7   chr7_6500522     HCab    G    A        0      0        2 
   7   chr7_6500522     HPrz    G    A        0      0        2 
   7   chr7_6500522     ZBoe    G    A        1      2        2 
   7   chr7_6500522     ZGre    G    A        0      0        2 
   7   chr7_6500522     ZHar    G    A        0      0        2 
   7   chr7_6500522   Sample    G    A        0      0        2 
   7   chr7_6503160     AAsi    C    A        1      2        2 
   7   chr7_6503160     AKia    C    A        0      0        2 
   7   chr7_6503160     AOna    C    A        0      0        2 
   7   chr7_6503160     ASom    C    A        1      2        2 
   7   chr7_6503160     HCab    C    A        0      0        2 
   7   chr7_6503160     HPrz    C    A        0      0        2 
   7   chr7_6503160     ZBoe    C    A        0      0        2 
   7   chr7_6503160     ZGre    C    A        0      0        2 
   7   chr7_6503160     ZHar    C    A        0      0        2 
   7   chr7_6503160   Sample    C    A        1      2        2 
   7   chr7_6512943     AAsi    T    A        0      0        2 
   7   chr7_6512943     AKia    T    A        0      0        2 
   7   chr7_6512943     AOna    T    A      0.5      1        2 
   7   chr7_6512943     ASom    T    A        0      0        2 
   7   chr7_6512943     HCab    T    A        0      0        2 
   7   chr7_6512943     HPrz    T    A        0      0        2 
   7   chr7_6512943     ZBoe    T    A        0      0        2 
   7   chr7_6512943     ZGre    T    A        0      0        2 
   7   chr7_6512943     ZHar    T    A        0      0        2 
   7   chr7_6512943   Sample    T    A        0      0        2 
   7   chr7_6515123     AAsi    T    C        0      0        2 
   7   chr7_6515123     AKia    T    C        0      0        2 
   7   chr7_6515123     AOna    T    C        0      0        2 
   7   chr7_6515123     ASom    T    C        0      0        2 
   7   chr7_6515123     HCab    T    C        0      0        2 
   7   chr7_6515123     HPrz    T    C        0      0        2 
   7   chr7_6515123     ZBoe    T    C        0      0        2 
   7   chr7_6515123     ZGre    T    C        0      0        2 
   7   chr7_6515123     ZHar    T    C      0.5      1        2 
   7   chr7_6515123   Sample    T    C        0      0        2 
   7   chr7_6515196     AAsi    A    G        0      0        2 
   7   chr7_6515196     AKia    A    G        0      0        2 
   7   chr7_6515196     AOna    A    G      0.5      1        2 
   7   chr7_6515196     ASom    A    G        0      0        2 
   7   chr7_6515196     HCab    A    G        0      0        2 
   7   chr7_6515196     HPrz    A    G        0      0        2 
   7   chr7_6515196     ZBoe    A    G        0      0        2 
   7   chr7_6515196     ZGre    A    G        0      0        2 
   7   chr7_6515196     ZHar    A    G        0      0        2 
   7   chr7_6515196   Sample    A    G        0      0        2 
   7   chr7_6530827     AAsi    T    A        0      0        2 
   7   chr7_6530827     AKia    T    A        0      0        2 
   7   chr7_6530827     AOna    T    A        0      0        2 
   7   chr7_6530827     ASom    T    A        0      0        2 
   7   chr7_6530827     HCab    T    A        0      0        2 
   7   chr7_6530827     HPrz    T    A      0.5      1        2 
   7   chr7_6530827     ZBoe    T    A        0      0        2 
   7   chr7_6530827     ZGre    T    A        0      0        2 
   7   chr7_6530827     ZHar    T    A        0      0        2 
   7   chr7_6530827   Sample    T    A        0      0        2 
   7   chr7_6532383     AAsi    A    C        0      0        2 
   7   chr7_6532383     AKia    A    C        0      0        2 
   7   chr7_6532383     AOna    A    C        0      0        2 
   7   chr7_6532383     ASom    A    C        0      0        2 
   7   chr7_6532383     HCab    A    C        0      0        2 
   7   chr7_6532383     HPrz    A    C        0      0        2 
   7   chr7_6532383     ZBoe    A    C        0      0        2 
   7   chr7_6532383     ZGre    A    C        0      0        2 
   7   chr7_6532383     ZHar    A    C      0.5      1        2 
   7   chr7_6532383   Sample    A    C        0      0        2 
   7   chr7_6535310     AAsi    A    G        0      0        2 
   7   chr7_6535310     AKia    A    G        0      0        2 
   7   chr7_6535310     AOna    A    G        0      0        2 
   7   chr7_6535310     ASom    A    G        0      0        2 
   7   chr7_6535310     HCab    A    G        0      0        2 
   7   chr7_6535310     HPrz    A    G        0      0        2 
   7   chr7_6535310     ZBoe    A    G      0.5      1        2 
   7   chr7_6535310     ZGre    A    G        0      0        2 
   7   chr7_6535310     ZHar    A    G        0      0        2 
   7   chr7_6535310   Sample    A    G        0      0        2 
   7   chr7_6535423     AAsi    C    G        0      0        2 
   7   chr7_6535423     AKia    C    G        0      0        2 
   7   chr7_6535423     AOna    C    G      0.5      1        2 
   7   chr7_6535423     ASom    C    G        0      0        2 
   7   chr7_6535423     HCab    C    G        0      0        2 
   7   chr7_6535423     HPrz    C    G        0      0        2 
   7   chr7_6535423     ZBoe    C    G        0      0        2 
   7   chr7_6535423     ZGre    C    G        0      0        2 
   7   chr7_6535423     ZHar    C    G        0      0        2 
   7   chr7_6535423   Sample    C    G        0      0        2 
   7   chr7_6536623     AAsi    T    C      0.5      1        2 
   7   chr7_6536623     AKia    T    C        0      0        2 
   7   chr7_6536623     AOna    T    C        0      0        2 
   7   chr7_6536623     ASom    T    C        0      0        2 
   7   chr7_6536623     HCab    T    C        0      0        2 
   7   chr7_6536623     HPrz    T    C        0      0        2 
   7   chr7_6536623     ZBoe    T    C        0      0        2 
   7   chr7_6536623     ZGre    T    C        0      0        2 
   7   chr7_6536623     ZHar    T    C        0      0        2 
   7   chr7_6536623   Sample    T    C        0      0        2 
   7   chr7_6536856     AAsi    T    G        0      0        2 
   7   chr7_6536856     AKia    T    G        0      0        2 
   7   chr7_6536856     AOna    T    G        0      0        2 
   7   chr7_6536856     ASom    T    G        0      0        2 
   7   chr7_6536856     HCab    T    G        0      0        2 
   7   chr7_6536856     HPrz    T    G        0      0        2 
   7   chr7_6536856     ZBoe    T    G        0      0        2 
   7   chr7_6536856     ZGre    T    G        1      2        2 
   7   chr7_6536856     ZHar    T    G        0      0        2 
   7   chr7_6536856   Sample    T    G        0      0        2 
   7   chr7_6538052     AAsi    A    G        0      0        2 
   7   chr7_6538052     AKia    A    G        0      0        2 
   7   chr7_6538052     AOna    A    G      0.5      1        2 
   7   chr7_6538052     ASom    A    G        0      0        2 
   7   chr7_6538052     HCab    A    G        0      0        2 
   7   chr7_6538052     HPrz    A    G        0      0        2 
   7   chr7_6538052     ZBoe    A    G        0      0        2 
   7   chr7_6538052     ZGre    A    G        0      0        2 
   7   chr7_6538052     ZHar    A    G        0      0        2 
   7   chr7_6538052   Sample    A    G        0      0        2 
   7   chr7_6545757     AAsi    T    C        0      0        2 
   7   chr7_6545757     AKia    T    C        0      0        2 
   7   chr7_6545757     AOna    T    C        0      0        2 
   7   chr7_6545757     ASom    T    C        0      0        2 
   7   chr7_6545757     HCab    T    C        0      0        2 
   7   chr7_6545757     HPrz    T    C        0      0        2 
   7   chr7_6545757     ZBoe    T    C        0      0        2 
   7   chr7_6545757     ZGre    T    C        1      2        2 
   7   chr7_6545757     ZHar    T    C        0      0        2 
   7   chr7_6545757   Sample    T    C        0      0        2 
   7   chr7_6548246     AAsi    G    C        0      0        2 
   7   chr7_6548246     AKia    G    C        0      0        2 
   7   chr7_6548246     AOna    G    C        0      0        2 
   7   chr7_6548246     ASom    G    C        0      0        2 
   7   chr7_6548246     HCab    G    C        1      2        2 
   7   chr7_6548246     HPrz    G    C        1      2        2 
   7   chr7_6548246     ZBoe    G    C        0      0        2 
   7   chr7_6548246     ZGre    G    C        0      0        2 
   7   chr7_6548246     ZHar    G    C        0      0        2 
   7   chr7_6548246   Sample    G    C        0      0        2 
   7   chr7_6555270     AAsi    T    A        0      0        2 
   7   chr7_6555270     AKia    T    A        0      0        2 
   7   chr7_6555270     AOna    T    A      0.5      1        2 
   7   chr7_6555270     ASom    T    A        0      0        2 
   7   chr7_6555270     HCab    T    A        0      0        2 
   7   chr7_6555270     HPrz    T    A        0      0        2 
   7   chr7_6555270     ZBoe    T    A        0      0        2 
   7   chr7_6555270     ZGre    T    A        0      0        2 
   7   chr7_6555270     ZHar    T    A        0      0        2 
   7   chr7_6555270   Sample    T    A        0      0        2 
   7   chr7_6563318     AAsi    G    A        0      0        2 
   7   chr7_6563318     AKia    G    A        1      2        2 
   7   chr7_6563318     AOna    G    A      0.5      1        2 
   7   chr7_6563318     ASom    G    A        0      0        2 
   7   chr7_6563318     HCab    G    A        0      0        2 
   7   chr7_6563318     HPrz    G    A        0      0        2 
   7   chr7_6563318     ZBoe    G    A        0      0        2 
   7   chr7_6563318     ZGre    G    A        0      0        2 
   7   chr7_6563318     ZHar    G    A        0      0        2 
   7   chr7_6563318   Sample    G    A        0      0        2 
   7   chr7_6572921     AAsi    T    C        0      0        2 
   7   chr7_6572921     AKia    T    C        0      0        2 
   7   chr7_6572921     AOna    T    C        0      0        2 
   7   chr7_6572921     ASom    T    C        0      0        2 
   7   chr7_6572921     HCab    T    C        0      0        2 
   7   chr7_6572921     HPrz    T    C        0      0        2 
   7   chr7_6572921     ZBoe    T    C        0      0        2 
   7   chr7_6572921     ZGre    T    C        0      0        2 
   7   chr7_6572921     ZHar    T    C        1      2        2 
   7   chr7_6572921   Sample    T    C        0      0        2 
   7   chr7_6573736     AAsi    C    T        0      0        2 
   7   chr7_6573736     AKia    C    T        0      0        2 
   7   chr7_6573736     AOna    C    T        0      0        2 
   7   chr7_6573736     ASom    C    T        0      0        2 
   7   chr7_6573736     HCab    C    T      0.5      1        2 
   7   chr7_6573736     HPrz    C    T        0      0        2 
   7   chr7_6573736     ZBoe    C    T        0      0        2 
   7   chr7_6573736     ZGre    C    T        0      0        2 
   7   chr7_6573736     ZHar    C    T        0      0        2 
   7   chr7_6573736   Sample    C    T        0      0        2 
   7   chr7_6582502     AAsi    G    A        0      0        2 
   7   chr7_6582502     AKia    G    A        0      0        2 
   7   chr7_6582502     AOna    G    A        0      0        2 
   7   chr7_6582502     ASom    G    A        0      0        2 
   7   chr7_6582502     HCab    G    A        1      2        2 
   7   chr7_6582502     HPrz    G    A        1      2        2 
   7   chr7_6582502     ZBoe    G    A        0      0        2 
   7   chr7_6582502     ZGre    G    A        0      0        2 
   7   chr7_6582502     ZHar    G    A        0      0        2 
   7   chr7_6582502   Sample    G    A        0      0        2 
   7   chr7_6584626     AAsi    T    C        0      0        2 
   7   chr7_6584626     AKia    T    C      0.5      1        2 
   7   chr7_6584626     AOna    T    C        0      0        2 
   7   chr7_6584626     ASom    T    C        0      0        2 
   7   chr7_6584626     HCab    T    C        0      0        2 
   7   chr7_6584626     HPrz    T    C        0      0        2 
   7   chr7_6584626     ZBoe    T    C        0      0        2 
   7   chr7_6584626     ZGre    T    C        0      0        2 
   7   chr7_6584626     ZHar    T    C        0      0        2 
   7   chr7_6584626   Sample    T    C        0      0        2 
   7   chr7_6605247     AAsi    G    T        0      0        2 
   7   chr7_6605247     AKia    G    T        0      0        2 
   7   chr7_6605247     AOna    G    T        0      0        2 
   7   chr7_6605247     ASom    G    T        0      0        2 
   7   chr7_6605247     HCab    G    T        1      2        2 
   7   chr7_6605247     HPrz    G    T        1      2        2 
   7   chr7_6605247     ZBoe    G    T        0      0        2 
   7   chr7_6605247     ZGre    G    T        0      0        2 
   7   chr7_6605247     ZHar    G    T        0      0        2 
   7   chr7_6605247   Sample    G    T        0      0        2 
   7   chr7_6605797     AAsi    A    G        0      0        2 
   7   chr7_6605797     AKia    A    G        0      0        2 
   7   chr7_6605797     AOna    A    G        0      0        2 
   7   chr7_6605797     ASom    A    G        0      0        2 
   7   chr7_6605797     HCab    A    G        0      0        2 
   7   chr7_6605797     HPrz    A    G        0      0        2 
   7   chr7_6605797     ZBoe    A    G      0.5      1        2 
   7   chr7_6605797     ZGre    A    G        0      0        2 
   7   chr7_6605797     ZHar    A    G        0      0        2 
   7   chr7_6605797   Sample    A    G        0      0        2 
   7   chr7_6606341     AAsi    G    A        0      0        2 
   7   chr7_6606341     AKia    G    A        0      0        2 
   7   chr7_6606341     AOna    G    A        0      0        2 
   7   chr7_6606341     ASom    G    A        0      0        2 
   7   chr7_6606341     HCab    G    A        0      0        2 
   7   chr7_6606341     HPrz    G    A        0      0        2 
   7   chr7_6606341     ZBoe    G    A        0      0        2 
   7   chr7_6606341     ZGre    G    A        0      0        2 
   7   chr7_6606341     ZHar    G    A      0.5      1        2 
   7   chr7_6606341   Sample    G    A        0      0        2 
   7   chr7_6606345     AAsi    C    T      0.5      1        2 
   7   chr7_6606345     AKia    C    T        0      0        2 
   7   chr7_6606345     AOna    C    T        0      0        2 
   7   chr7_6606345     ASom    C    T      0.5      1        2 
   7   chr7_6606345     HCab    C    T        0      0        2 
   7   chr7_6606345     HPrz    C    T        0      0        2 
   7   chr7_6606345     ZBoe    C    T        0      0        2 
   7   chr7_6606345     ZGre    C    T        0      0        2 
   7   chr7_6606345     ZHar    C    T        0      0        2 
   7   chr7_6606345   Sample    C    T        1      2        2 
   7   chr7_6611077     AAsi    G    A        0      0        2 
   7   chr7_6611077     AKia    G    A        0      0        2 
   7   chr7_6611077     AOna    G    A        0      0        2 
   7   chr7_6611077     ASom    G    A        0      0        2 
   7   chr7_6611077     HCab    G    A        0      0        2 
   7   chr7_6611077     HPrz    G    A        0      0        2 
   7   chr7_6611077     ZBoe    G    A      0.5      1        2 
   7   chr7_6611077     ZGre    G    A        0      0        2 
   7   chr7_6611077     ZHar    G    A        0      0        2 
   7   chr7_6611077   Sample    G    A        0      0        2 
   7   chr7_6612372     AAsi    A    G        0      0        2 
   7   chr7_6612372     AKia    A    G        0      0        2 
   7   chr7_6612372     AOna    A    G      0.5      1        2 
   7   chr7_6612372     ASom    A    G        0      0        2 
   7   chr7_6612372     HCab    A    G        0      0        2 
   7   chr7_6612372     HPrz    A    G        0      0        2 
   7   chr7_6612372     ZBoe    A    G        0      0        2 
   7   chr7_6612372     ZGre    A    G        0      0        2 
   7   chr7_6612372     ZHar    A    G        0      0        2 
   7   chr7_6612372   Sample    A    G        0      0        2 
   7   chr7_6615930     AAsi    T    C        0      0        2 
   7   chr7_6615930     AKia    T    C        0      0        2 
   7   chr7_6615930     AOna    T    C        0      0        2 
   7   chr7_6615930     ASom    T    C        0      0        2 
   7   chr7_6615930     HCab    T    C        0      0        2 
   7   chr7_6615930     HPrz    T    C        0      0        2 
   7   chr7_6615930     ZBoe    T    C        1      2        2 
   7   chr7_6615930     ZGre    T    C        0      0        2 
   7   chr7_6615930     ZHar    T    C        0      0        2 
   7   chr7_6615930   Sample    T    C        0      0        2 
   7   chr7_6624420     AAsi    A    C        0      0        2 
   7   chr7_6624420     AKia    A    C        0      0        2 
   7   chr7_6624420     AOna    A    C        0      0        2 
   7   chr7_6624420     ASom    A    C        0      0        2 
   7   chr7_6624420     HCab    A    C        1      2        2 
   7   chr7_6624420     HPrz    A    C        1      2        2 
   7   chr7_6624420     ZBoe    A    C        0      0        2 
   7   chr7_6624420     ZGre    A    C        0      0        2 
   7   chr7_6624420     ZHar    A    C        0      0        2 
   7   chr7_6624420   Sample    A    C        0      0        2 
   7   chr7_6630113     AAsi    G    T        0      0        2 
   7   chr7_6630113     AKia    G    T        0      0        2 
   7   chr7_6630113     AOna    G    T        0      0        2 
   7   chr7_6630113     ASom    G    T        0      0        2 
   7   chr7_6630113     HCab    G    T        1      2        2 
   7   chr7_6630113     HPrz    G    T        1      2        2 
   7   chr7_6630113     ZBoe    G    T        0      0        2 
   7   chr7_6630113     ZGre    G    T        0      0        2 
   7   chr7_6630113     ZHar    G    T        0      0        2 
   7   chr7_6630113   Sample    G    T        0      0        2 
   7   chr7_6632999     AAsi    T    C        0      0        2 
   7   chr7_6632999     AKia    T    C        0      0        2 
   7   chr7_6632999     AOna    T    C        0      0        2 
   7   chr7_6632999     ASom    T    C        0      0        2 
   7   chr7_6632999     HCab    T    C        0      0        2 
   7   chr7_6632999     HPrz    T    C        0      0        2 
   7   chr7_6632999     ZBoe    T    C        0      0        2 
   7   chr7_6632999     ZGre    T    C      0.5      1        2 
   7   chr7_6632999     ZHar    T    C        0      0        2 
   7   chr7_6632999   Sample    T    C        0      0        2 
   7   chr7_6635373     AAsi    C    A        0      0        2 
   7   chr7_6635373     AKia    C    A        0      0        2 
   7   chr7_6635373     AOna    C    A        0      0        2 
   7   chr7_6635373     ASom    C    A        0      0        2 
   7   chr7_6635373     HCab    C    A        1      2        2 
   7   chr7_6635373     HPrz    C    A        1      2        2 
   7   chr7_6635373     ZBoe    C    A        0      0        2 
   7   chr7_6635373     ZGre    C    A        0      0        2 
   7   chr7_6635373     ZHar    C    A        0      0        2 
   7   chr7_6635373   Sample    C    A        0      0        2 
   7   chr7_6637432     AAsi    C    G        1      2        2 
   7   chr7_6637432     AKia    C    G        0      0        2 
   7   chr7_6637432     AOna    C    G        0      0        2 
   7   chr7_6637432     ASom    C    G        1      2        2 
   7   chr7_6637432     HCab    C    G        1      2        2 
   7   chr7_6637432     HPrz    C    G        1      2        2 
   7   chr7_6637432     ZBoe    C    G        0      0        2 
   7   chr7_6637432     ZGre    C    G        0      0        2 
   7   chr7_6637432     ZHar    C    G        0      0        2 
   7   chr7_6637432   Sample    C    G        1      2        2 
   7   chr7_6638801     AAsi    A    G        0      0        2 
   7   chr7_6638801     AKia    A    G        0      0        2 
   7   chr7_6638801     AOna    A    G      0.5      1        2 
   7   chr7_6638801     ASom    A    G        0      0        2 
   7   chr7_6638801     HCab    A    G        0      0        2 
   7   chr7_6638801     HPrz    A    G        0      0        2 
   7   chr7_6638801     ZBoe    A    G        0      0        2 
   7   chr7_6638801     ZGre    A    G        0      0        2 
   7   chr7_6638801     ZHar    A    G        0      0        2 
   7   chr7_6638801   Sample    A    G        0      0        2 
   7   chr7_6639800     AAsi    G    T        0      0        2 
   7   chr7_6639800     AKia    G    T        0      0        2 
   7   chr7_6639800     AOna    G    T        0      0        2 
   7   chr7_6639800     ASom    G    T        0      0        2 
   7   chr7_6639800     HCab    G    T        0      0        2 
   7   chr7_6639800     HPrz    G    T        0      0        2 
   7   chr7_6639800     ZBoe    G    T        0      0        2 
   7   chr7_6639800     ZGre    G    T        0      0        2 
   7   chr7_6639800     ZHar    G    T      0.5      1        2 
   7   chr7_6639800   Sample    G    T        0      0        2 
   7   chr7_6652513     AAsi    G    T        0      0        2 
   7   chr7_6652513     AKia    G    T        0      0        2 
   7   chr7_6652513     AOna    G    T        0      0        2 
   7   chr7_6652513     ASom    G    T        0      0        2 
   7   chr7_6652513     HCab    G    T        0      0        2 
   7   chr7_6652513     HPrz    G    T        0      0        2 
   7   chr7_6652513     ZBoe    G    T        1      2        2 
   7   chr7_6652513     ZGre    G    T        1      2        2 
   7   chr7_6652513     ZHar    G    T        1      2        2 
   7   chr7_6652513   Sample    G    T        0      0        2 
   7   chr7_6653230     AAsi    T    C        0      0        2 
   7   chr7_6653230     AKia    T    C        0      0        2 
   7   chr7_6653230     AOna    T    C      0.5      1        2 
   7   chr7_6653230     ASom    T    C        0      0        2 
   7   chr7_6653230     HCab    T    C        0      0        2 
   7   chr7_6653230     HPrz    T    C        0      0        2 
   7   chr7_6653230     ZBoe    T    C        0      0        2 
   7   chr7_6653230     ZGre    T    C        0      0        2 
   7   chr7_6653230     ZHar    T    C        0      0        2 
   7   chr7_6653230   Sample    T    C        0      0        2 
   7   chr7_6658804     AAsi    G    A      0.5      1        2 
   7   chr7_6658804     AKia    G    A        0      0        2 
   7   chr7_6658804     AOna    G    A        0      0        2 
   7   chr7_6658804     ASom    G    A        0      0        2 
   7   chr7_6658804     HCab    G    A        0      0        2 
   7   chr7_6658804     HPrz    G    A        0      0        2 
   7   chr7_6658804     ZBoe    G    A        0      0        2 
   7   chr7_6658804     ZGre    G    A        0      0        2 
   7   chr7_6658804     ZHar    G    A        0      0        2 
   7   chr7_6658804   Sample    G    A        0      0        2 
   7   chr7_6659112     AAsi    C    T        0      0        2 
   7   chr7_6659112     AKia    C    T        0      0        2 
   7   chr7_6659112     AOna    C    T        0      0        2 
   7   chr7_6659112     ASom    C    T        0      0        2 
   7   chr7_6659112     HCab    C    T        0      0        2 
   7   chr7_6659112     HPrz    C    T        0      0        2 
   7   chr7_6659112     ZBoe    C    T        0      0        2 
   7   chr7_6659112     ZGre    C    T        0      0        2 
   7   chr7_6659112     ZHar    C    T        1      2        2 
   7   chr7_6659112   Sample    C    T        0      0        2 
   7   chr7_6663969     AAsi    T    C        0      0        2 
   7   chr7_6663969     AKia    T    C        0      0        2 
   7   chr7_6663969     AOna    T    C      0.5      1        2 
   7   chr7_6663969     ASom    T    C        0      0        2 
   7   chr7_6663969     HCab    T    C        0      0        2 
   7   chr7_6663969     HPrz    T    C        0      0        2 
   7   chr7_6663969     ZBoe    T    C        0      0        2 
   7   chr7_6663969     ZGre    T    C        0      0        2 
   7   chr7_6663969     ZHar    T    C        0      0        2 
   7   chr7_6663969   Sample    T    C        0      0        2 
   7   chr7_6665042     AAsi    G    A        0      0        2 
   7   chr7_6665042     AKia    G    A        0      0        2 
   7   chr7_6665042     AOna    G    A        0      0        2 
   7   chr7_6665042     ASom    G    A        0      0        2 
   7   chr7_6665042     HCab    G    A        0      0        2 
   7   chr7_6665042     HPrz    G    A        0      0        2 
   7   chr7_6665042     ZBoe    G    A        0      0        2 
   7   chr7_6665042     ZGre    G    A        1      2        2 
   7   chr7_6665042     ZHar    G    A        0      0        2 
   7   chr7_6665042   Sample    G    A        0      0        2 
   7   chr7_6669265     AAsi    A    G        0      0        2 
   7   chr7_6669265     AKia    A    G        0      0        2 
   7   chr7_6669265     AOna    A    G        0      0        2 
   7   chr7_6669265     ASom    A    G        0      0        2 
   7   chr7_6669265     HCab    A    G        0      0        2 
   7   chr7_6669265     HPrz    A    G        0      0        2 
   7   chr7_6669265     ZBoe    A    G        0      0        2 
   7   chr7_6669265     ZGre    A    G        0      0        2 
   7   chr7_6669265     ZHar    A    G        1      2        2 
   7   chr7_6669265   Sample    A    G        0      0        2 
   7   chr7_6671886     AAsi    G    A        0      0        2 
   7   chr7_6671886     AKia    G    A        0      0        2 
   7   chr7_6671886     AOna    G    A        0      0        2 
   7   chr7_6671886     ASom    G    A        0      0        2 
   7   chr7_6671886     HCab    G    A        0      0        2 
   7   chr7_6671886     HPrz    G    A        0      0        2 
   7   chr7_6671886     ZBoe    G    A        0      0        2 
   7   chr7_6671886     ZGre    G    A        0      0        2 
   7   chr7_6671886     ZHar    G    A        1      2        2 
   7   chr7_6671886   Sample    G    A        0      0        2 
   7   chr7_6675265     AAsi    A    G        0      0        2 
   7   chr7_6675265     AKia    A    G        0      0        2 
   7   chr7_6675265     AOna    A    G        0      0        2 
   7   chr7_6675265     ASom    A    G        0      0        2 
   7   chr7_6675265     HCab    A    G        0      0        2 
   7   chr7_6675265     HPrz    A    G        0      0        2 
   7   chr7_6675265     ZBoe    A    G      0.5      1        2 
   7   chr7_6675265     ZGre    A    G        0      0        2 
   7   chr7_6675265     ZHar    A    G        0      0        2 
   7   chr7_6675265   Sample    A    G        0      0        2 
   7   chr7_6677714     AAsi    C    T        0      0        2 
   7   chr7_6677714     AKia    C    T        0      0        2 
   7   chr7_6677714     AOna    C    T        0      0        2 
   7   chr7_6677714     ASom    C    T        0      0        2 
   7   chr7_6677714     HCab    C    T        1      2        2 
   7   chr7_6677714     HPrz    C    T        1      2        2 
   7   chr7_6677714     ZBoe    C    T        0      0        2 
   7   chr7_6677714     ZGre    C    T        0      0        2 
   7   chr7_6677714     ZHar    C    T        0      0        2 
   7   chr7_6677714   Sample    C    T        0      0        2 
   7   chr7_6679245     AAsi    G    A        0      0        2 
   7   chr7_6679245     AKia    G    A        0      0        2 
   7   chr7_6679245     AOna    G    A        0      0        2 
   7   chr7_6679245     ASom    G    A        0      0        2 
   7   chr7_6679245     HCab    G    A        1      2        2 
   7   chr7_6679245     HPrz    G    A        1      2        2 
   7   chr7_6679245     ZBoe    G    A        0      0        2 
   7   chr7_6679245     ZGre    G    A        0      0        2 
   7   chr7_6679245     ZHar    G    A        0      0        2 
   7   chr7_6679245   Sample    G    A        0      0        2 
   7   chr7_6680098     AAsi    G    C        0      0        2 
   7   chr7_6680098     AKia    G    C        0      0        2 
   7   chr7_6680098     AOna    G    C        0      0        2 
   7   chr7_6680098     ASom    G    C        0      0        2 
   7   chr7_6680098     HCab    G    C        0      0        2 
   7   chr7_6680098     HPrz    G    C        0      0        2 
   7   chr7_6680098     ZBoe    G    C        0      0        2 
   7   chr7_6680098     ZGre    G    C        1      2        2 
   7   chr7_6680098     ZHar    G    C        0      0        2 
   7   chr7_6680098   Sample    G    C        0      0        2 
   7   chr7_6683200     AAsi    C    T        0      0        2 
   7   chr7_6683200     AKia    C    T        0      0        2 
   7   chr7_6683200     AOna    C    T        0      0        2 
   7   chr7_6683200     ASom    C    T        0      0        2 
   7   chr7_6683200     HCab    C    T        1      2        2 
   7   chr7_6683200     HPrz    C    T        1      2        2 
   7   chr7_6683200     ZBoe    C    T        0      0        2 
   7   chr7_6683200     ZGre    C    T        0      0        2 
   7   chr7_6683200     ZHar    C    T        0      0        2 
   7   chr7_6683200   Sample    C    T        0      0        2 
   7   chr7_6685330     AAsi    G    C        0      0        2 
   7   chr7_6685330     AKia    G    C        0      0        2 
   7   chr7_6685330     AOna    G    C      0.5      1        2 
   7   chr7_6685330     ASom    G    C        0      0        2 
   7   chr7_6685330     HCab    G    C        0      0        2 
   7   chr7_6685330     HPrz    G    C        0      0        2 
   7   chr7_6685330     ZBoe    G    C        0      0        2 
   7   chr7_6685330     ZGre    G    C        0      0        2 
   7   chr7_6685330     ZHar    G    C        0      0        2 
   7   chr7_6685330   Sample    G    C        0      0        2 
   7   chr7_6687360     AAsi    T    C        0      0        2 
   7   chr7_6687360     AKia    T    C        0      0        2 
   7   chr7_6687360     AOna    T    C        0      0        2 
   7   chr7_6687360     ASom    T    C        0      0        2 
   7   chr7_6687360     HCab    T    C        0      0        2 
   7   chr7_6687360     HPrz    T    C        0      0        2 
   7   chr7_6687360     ZBoe    T    C        0      0        2 
   7   chr7_6687360     ZGre    T    C        1      2        2 
   7   chr7_6687360     ZHar    T    C        0      0        2 
   7   chr7_6687360   Sample    T    C        0      0        2 
   7   chr7_6696240     AAsi    C    A        1      2        2 
   7   chr7_6696240     AKia    C    A        0      0        2 
   7   chr7_6696240     AOna    C    A        0      0        2 
   7   chr7_6696240     ASom    C    A        1      2        2 
   7   chr7_6696240     HCab    C    A        0      0        2 
   7   chr7_6696240     HPrz    C    A        0      0        2 
   7   chr7_6696240     ZBoe    C    A        0      0        2 
   7   chr7_6696240     ZGre    C    A        0      0        2 
   7   chr7_6696240     ZHar    C    A        0      0        2 
   7   chr7_6696240   Sample    C    A        1      2        2 
   7   chr7_6705812     AAsi    C    A        0      0        2 
   7   chr7_6705812     AKia    C    A        0      0        2 
   7   chr7_6705812     AOna    C    A        0      0        2 
   7   chr7_6705812     ASom    C    A        0      0        2 
   7   chr7_6705812     HCab    C    A        0      0        2 
   7   chr7_6705812     HPrz    C    A        0      0        2 
   7   chr7_6705812     ZBoe    C    A        0      0        2 
   7   chr7_6705812     ZGre    C    A        0      0        2 
   7   chr7_6705812     ZHar    C    A        1      2        2 
   7   chr7_6705812   Sample    C    A        0      0        2 
   7   chr7_6709117     AAsi    G    A        0      0        2 
   7   chr7_6709117     AKia    G    A        1      2        2 
   7   chr7_6709117     AOna    G    A        0      0        2 
   7   chr7_6709117     ASom    G    A        0      0        2 
   7   chr7_6709117     HCab    G    A        0      0        2 
   7   chr7_6709117     HPrz    G    A        0      0        2 
   7   chr7_6709117     ZBoe    G    A        0      0        2 
   7   chr7_6709117     ZGre    G    A        0      0        2 
   7   chr7_6709117     ZHar    G    A        0      0        2 
   7   chr7_6709117   Sample    G    A        0      0        2 
   7   chr7_6714370     AAsi    A    G        0      0        2 
   7   chr7_6714370     AKia    A    G        0      0        2 
   7   chr7_6714370     AOna    A    G        0      0        2 
   7   chr7_6714370     ASom    A    G        0      0        2 
   7   chr7_6714370     HCab    A    G        0      0        2 
   7   chr7_6714370     HPrz    A    G        0      0        2 
   7   chr7_6714370     ZBoe    A    G        1      2        2 
   7   chr7_6714370     ZGre    A    G        1      2        2 
   7   chr7_6714370     ZHar    A    G        0      0        2 
   7   chr7_6714370   Sample    A    G        0      0        2 
   7   chr7_6717819     AAsi    C    G        0      0        2 
   7   chr7_6717819     AKia    C    G        0      0        2 
   7   chr7_6717819     AOna    C    G        0      0        2 
   7   chr7_6717819     ASom    C    G        0      0        2 
   7   chr7_6717819     HCab    C    G        0      0        2 
   7   chr7_6717819     HPrz    C    G        0      0        2 
   7   chr7_6717819     ZBoe    C    G        0      0        2 
   7   chr7_6717819     ZGre    C    G        0      0        2 
   7   chr7_6717819     ZHar    C    G      0.5      1        2 
   7   chr7_6717819   Sample    C    G        0      0        2 
   7   chr7_6722347     AAsi    G    A        0      0        2 
   7   chr7_6722347     AKia    G    A        0      0        2 
   7   chr7_6722347     AOna    G    A        0      0        2 
   7   chr7_6722347     ASom    G    A        0      0        2 
   7   chr7_6722347     HCab    G    A      0.5      1        2 
   7   chr7_6722347     HPrz    G    A        0      0        2 
   7   chr7_6722347     ZBoe    G    A        0      0        2 
   7   chr7_6722347     ZGre    G    A        0      0        2 
   7   chr7_6722347     ZHar    G    A        0      0        2 
   7   chr7_6722347   Sample    G    A        0      0        2 
   7   chr7_6725221     AAsi    A    C        1      2        2 
   7   chr7_6725221     AKia    A    C        0      0        2 
   7   chr7_6725221     AOna    A    C        0      0        2 
   7   chr7_6725221     ASom    A    C        1      2        2 
   7   chr7_6725221     HCab    A    C        0      0        2 
   7   chr7_6725221     HPrz    A    C        0      0        2 
   7   chr7_6725221     ZBoe    A    C        0      0        2 
   7   chr7_6725221     ZGre    A    C        0      0        2 
   7   chr7_6725221     ZHar    A    C        0      0        2 
   7   chr7_6725221   Sample    A    C        0      0        2 
   7   chr7_6730501     AAsi    C    A        0      0        2 
   7   chr7_6730501     AKia    C    A        0      0        2 
   7   chr7_6730501     AOna    C    A        0      0        2 
   7   chr7_6730501     ASom    C    A        0      0        2 
   7   chr7_6730501     HCab    C    A      0.5      1        2 
   7   chr7_6730501     HPrz    C    A        0      0        2 
   7   chr7_6730501     ZBoe    C    A        0      0        2 
   7   chr7_6730501     ZGre    C    A        0      0        2 
   7   chr7_6730501     ZHar    C    A        0      0        2 
   7   chr7_6730501   Sample    C    A        0      0        2 
   7   chr7_6731860     AAsi    G    A        0      0        2 
   7   chr7_6731860     AKia    G    A        0      0        2 
   7   chr7_6731860     AOna    G    A        0      0        2 
   7   chr7_6731860     ASom    G    A        0      0        2 
   7   chr7_6731860     HCab    G    A        1      2        2 
   7   chr7_6731860     HPrz    G    A        1      2        2 
   7   chr7_6731860     ZBoe    G    A        0      0        2 
   7   chr7_6731860     ZGre    G    A        0      0        2 
   7   chr7_6731860     ZHar    G    A        0      0        2 
   7   chr7_6731860   Sample    G    A        0      0        2 
   7   chr7_6733173     AAsi    G    A        0      0        2 
   7   chr7_6733173     AKia    G    A        0      0        2 
   7   chr7_6733173     AOna    G    A        0      0        2 
   7   chr7_6733173     ASom    G    A        0      0        2 
   7   chr7_6733173     HCab    G    A        0      0        2 
   7   chr7_6733173     HPrz    G    A        0      0        2 
   7   chr7_6733173     ZBoe    G    A        0      0        2 
   7   chr7_6733173     ZGre    G    A        0      0        2 
   7   chr7_6733173     ZHar    G    A      0.5      1        2 
   7   chr7_6733173   Sample    G    A        0      0        2 
   7   chr7_6735876     AAsi    C    A        1      2        2 
   7   chr7_6735876     AKia    C    A        0      0        2 
   7   chr7_6735876     AOna    C    A        0      0        2 
   7   chr7_6735876     ASom    C    A        1      2        2 
   7   chr7_6735876     HCab    C    A        0      0        2 
   7   chr7_6735876     HPrz    C    A        0      0        2 
   7   chr7_6735876     ZBoe    C    A        0      0        2 
   7   chr7_6735876     ZGre    C    A        0      0        2 
   7   chr7_6735876     ZHar    C    A        0      0        2 
   7   chr7_6735876   Sample    C    A        0      0        2 
   7   chr7_6740633     AAsi    G    A        0      0        2 
   7   chr7_6740633     AKia    G    A        0      0        2 
   7   chr7_6740633     AOna    G    A        0      0        2 
   7   chr7_6740633     ASom    G    A        0      0        2 
   7   chr7_6740633     HCab    G    A      0.5      1        2 
   7   chr7_6740633     HPrz    G    A        0      0        2 
   7   chr7_6740633     ZBoe    G    A        0      0        2 
   7   chr7_6740633     ZGre    G    A        0      0        2 
   7   chr7_6740633     ZHar    G    A        0      0        2 
   7   chr7_6740633   Sample    G    A        0      0        2 
   7   chr7_6741744     AAsi    T    C        0      0        2 
   7   chr7_6741744     AKia    T    C        0      0        2 
   7   chr7_6741744     AOna    T    C        0      0        2 
   7   chr7_6741744     ASom    T    C        0      0        2 
   7   chr7_6741744     HCab    T    C        0      0        2 
   7   chr7_6741744     HPrz    T    C        0      0        2 
   7   chr7_6741744     ZBoe    T    C        1      2        2 
   7   chr7_6741744     ZGre    T    C        0      0        2 
   7   chr7_6741744     ZHar    T    C        0      0        2 
   7   chr7_6741744   Sample    T    C        0      0        2 
   7   chr7_6742492     AAsi    G    C        0      0        2 
   7   chr7_6742492     AKia    G    C        0      0        2 
   7   chr7_6742492     AOna    G    C        0      0        2 
   7   chr7_6742492     ASom    G    C        0      0        2 
   7   chr7_6742492     HCab    G    C        0      0        2 
   7   chr7_6742492     HPrz    G    C        0      0        2 
   7   chr7_6742492     ZBoe    G    C        1      2        2 
   7   chr7_6742492     ZGre    G    C        0      0        2 
   7   chr7_6742492     ZHar    G    C        0      0        2 
   7   chr7_6742492   Sample    G    C        0      0        2 
   7   chr7_6753532     AAsi    G    T        0      0        2 
   7   chr7_6753532     AKia    G    T        0      0        2 
   7   chr7_6753532     AOna    G    T        0      0        2 
   7   chr7_6753532     ASom    G    T        0      0        2 
   7   chr7_6753532     HCab    G    T        0      0        2 
   7   chr7_6753532     HPrz    G    T        0      0        2 
   7   chr7_6753532     ZBoe    G    T        0      0        2 
   7   chr7_6753532     ZGre    G    T        0      0        2 
   7   chr7_6753532     ZHar    G    T        1      2        2 
   7   chr7_6753532   Sample    G    T        0      0        2 
   7   chr7_6753926     AAsi    C    A        0      0        2 
   7   chr7_6753926     AKia    C    A        0      0        2 
   7   chr7_6753926     AOna    C    A        0      0        2 
   7   chr7_6753926     ASom    C    A        0      0        2 
   7   chr7_6753926     HCab    C    A        1      2        2 
   7   chr7_6753926     HPrz    C    A        1      2        2 
   7   chr7_6753926     ZBoe    C    A        0      0        2 
   7   chr7_6753926     ZGre    C    A        0      0        2 
   7   chr7_6753926     ZHar    C    A        0      0        2 
   7   chr7_6753926   Sample    C    A        0      0        2 
   7   chr7_6754205     AAsi    G    A        0      0        2 
   7   chr7_6754205     AKia    G    A        1      2        2 
   7   chr7_6754205     AOna    G    A        0      0        2 
   7   chr7_6754205     ASom    G    A        0      0        2 
   7   chr7_6754205     HCab    G    A        0      0        2 
   7   chr7_6754205     HPrz    G    A        0      0        2 
   7   chr7_6754205     ZBoe    G    A        0      0        2 
   7   chr7_6754205     ZGre    G    A        0      0        2 
   7   chr7_6754205     ZHar    G    A        0      0        2 
   7   chr7_6754205   Sample    G    A        0      0        2 
   7   chr7_6761058     AAsi    T    C        0      0        2 
   7   chr7_6761058     AKia    T    C        0      0        2 
   7   chr7_6761058     AOna    T    C        0      0        2 
   7   chr7_6761058     ASom    T    C        0      0        2 
   7   chr7_6761058     HCab    T    C      0.5      1        2 
   7   chr7_6761058     HPrz    T    C        0      0        2 
   7   chr7_6761058     ZBoe    T    C        0      0        2 
   7   chr7_6761058     ZGre    T    C        0      0        2 
   7   chr7_6761058     ZHar    T    C        0      0        2 
   7   chr7_6761058   Sample    T    C        0      0        2 
   7   chr7_6762270     AAsi    C    G        0      0        2 
   7   chr7_6762270     AKia    C    G        0      0        2 
   7   chr7_6762270     AOna    C    G        0      0        2 
   7   chr7_6762270     ASom    C    G        0      0        2 
   7   chr7_6762270     HCab    C    G        1      2        2 
   7   chr7_6762270     HPrz    C    G        1      2        2 
   7   chr7_6762270     ZBoe    C    G        0      0        2 
   7   chr7_6762270     ZGre    C    G        0      0        2 
   7   chr7_6762270     ZHar    C    G        0      0        2 
   7   chr7_6762270   Sample    C    G        0      0        2 
   7   chr7_6762521     AAsi    A    C        1      2        2 
   7   chr7_6762521     AKia    A    C        1      2        2 
   7   chr7_6762521     AOna    A    C        0      0        2 
   7   chr7_6762521     ASom    A    C        1      2        2 
   7   chr7_6762521     HCab    A    C        0      0        2 
   7   chr7_6762521     HPrz    A    C        0      0        2 
   7   chr7_6762521     ZBoe    A    C        0      0        2 
   7   chr7_6762521     ZGre    A    C        0      0        2 
   7   chr7_6762521     ZHar    A    C        0      0        2 
   7   chr7_6762521   Sample    A    C        1      2        2 
   7   chr7_6763919     AAsi    C    T        0      0        2 
   7   chr7_6763919     AKia    C    T        1      2        2 
   7   chr7_6763919     AOna    C    T        0      0        2 
   7   chr7_6763919     ASom    C    T        0      0        2 
   7   chr7_6763919     HCab    C    T        0      0        2 
   7   chr7_6763919     HPrz    C    T        0      0        2 
   7   chr7_6763919     ZBoe    C    T        0      0        2 
   7   chr7_6763919     ZGre    C    T        0      0        2 
   7   chr7_6763919     ZHar    C    T        0      0        2 
   7   chr7_6763919   Sample    C    T        0      0        2 
   7   chr7_6766477     AAsi    G    A        0      0        2 
   7   chr7_6766477     AKia    G    A        0      0        2 
   7   chr7_6766477     AOna    G    A        0      0        2 
   7   chr7_6766477     ASom    G    A        0      0        2 
   7   chr7_6766477     HCab    G    A        0      0        2 
   7   chr7_6766477     HPrz    G    A        0      0        2 
   7   chr7_6766477     ZBoe    G    A        0      0        2 
   7   chr7_6766477     ZGre    G    A        0      0        2 
   7   chr7_6766477     ZHar    G    A      0.5      1        2 
   7   chr7_6766477   Sample    G    A        0      0        2 
   7   chr7_6773014     AAsi    T    C        0      0        2 
   7   chr7_6773014     AKia    T    C        0      0        2 
   7   chr7_6773014     AOna    T    C        0      0        2 
   7   chr7_6773014     ASom    T    C        0      0        2 
   7   chr7_6773014     HCab    T    C        0      0        2 
   7   chr7_6773014     HPrz    T    C        0      0        2 
   7   chr7_6773014     ZBoe    T    C        0      0        2 
   7   chr7_6773014     ZGre    T    C      0.5      1        2 
   7   chr7_6773014     ZHar    T    C        0      0        2 
   7   chr7_6773014   Sample    T    C        0      0        2 
   7   chr7_6773552     AAsi    G    A      0.5      1        2 
   7   chr7_6773552     AKia    G    A        0      0        2 
   7   chr7_6773552     AOna    G    A        0      0        2 
   7   chr7_6773552     ASom    G    A        0      0        2 
   7   chr7_6773552     HCab    G    A        0      0        2 
   7   chr7_6773552     HPrz    G    A        0      0        2 
   7   chr7_6773552     ZBoe    G    A        0      0        2 
   7   chr7_6773552     ZGre    G    A        0      0        2 
   7   chr7_6773552     ZHar    G    A        0      0        2 
   7   chr7_6773552   Sample    G    A        1      2        2 
   7   chr7_6774254     AAsi    C    T        0      0        2 
   7   chr7_6774254     AKia    C    T        0      0        2 
   7   chr7_6774254     AOna    C    T        0      0        2 
   7   chr7_6774254     ASom    C    T        0      0        2 
   7   chr7_6774254     HCab    C    T        1      2        2 
   7   chr7_6774254     HPrz    C    T        1      2        2 
   7   chr7_6774254     ZBoe    C    T        0      0        2 
   7   chr7_6774254     ZGre    C    T        0      0        2 
   7   chr7_6774254     ZHar    C    T        0      0        2 
   7   chr7_6774254   Sample    C    T        0      0        2 
   7   chr7_6776402     AAsi    T    C        1      2        2 
   7   chr7_6776402     AKia    T    C        0      0        2 
   7   chr7_6776402     AOna    T    C        0      0        2 
   7   chr7_6776402     ASom    T    C        0      0        2 
   7   chr7_6776402     HCab    T    C        0      0        2 
   7   chr7_6776402     HPrz    T    C        0      0        2 
   7   chr7_6776402     ZBoe    T    C        0      0        2 
   7   chr7_6776402     ZGre    T    C        0      0        2 
   7   chr7_6776402     ZHar    T    C        0      0        2 
   7   chr7_6776402   Sample    T    C        1      2        2 
   7   chr7_6777223     AAsi    C    T        0      0        2 
   7   chr7_6777223     AKia    C    T        1      2        2 
   7   chr7_6777223     AOna    C    T        1      2        2 
   7   chr7_6777223     ASom    C    T        0      0        2 
   7   chr7_6777223     HCab    C    T        0      0        2 
   7   chr7_6777223     HPrz    C    T        0      0        2 
   7   chr7_6777223     ZBoe    C    T        0      0        2 
   7   chr7_6777223     ZGre    C    T        0      0        2 
   7   chr7_6777223     ZHar    C    T        0      0        2 
   7   chr7_6777223   Sample    C    T        0      0        2 
   7   chr7_6783799     AAsi    C    T        0      0        2 
   7   chr7_6783799     AKia    C    T        0      0        2 
   7   chr7_6783799     AOna    C    T        0      0        2 
   7   chr7_6783799     ASom    C    T        0      0        2 
   7   chr7_6783799     HCab    C    T        1      2        2 
   7   chr7_6783799     HPrz    C    T        1      2        2 
   7   chr7_6783799     ZBoe    C    T        0      0        2 
   7   chr7_6783799     ZGre    C    T        0      0        2 
   7   chr7_6783799     ZHar    C    T        0      0        2 
   7   chr7_6783799   Sample    C    T        0      0        2 
   7   chr7_6794743     AAsi    T    C        0      0        2 
   7   chr7_6794743     AKia    T    C        0      0        2 
   7   chr7_6794743     AOna    T    C        0      0        2 
   7   chr7_6794743     ASom    T    C        0      0        2 
   7   chr7_6794743     HCab    T    C        1      2        2 
   7   chr7_6794743     HPrz    T    C        1      2        2 
   7   chr7_6794743     ZBoe    T    C        0      0        2 
   7   chr7_6794743     ZGre    T    C        0      0        2 
   7   chr7_6794743     ZHar    T    C        0      0        2 
   7   chr7_6794743   Sample    T    C        0      0        2 
   7   chr7_6824099     AAsi    A    C        0      0        2 
   7   chr7_6824099     AKia    A    C        0      0        2 
   7   chr7_6824099     AOna    A    C        0      0        2 
   7   chr7_6824099     ASom    A    C        0      0        2 
   7   chr7_6824099     HCab    A    C        1      2        2 
   7   chr7_6824099     HPrz    A    C        1      2        2 
   7   chr7_6824099     ZBoe    A    C        0      0        2 
   7   chr7_6824099     ZGre    A    C        0      0        2 
   7   chr7_6824099     ZHar    A    C        0      0        2 
   7   chr7_6824099   Sample    A    C        0      0        2 
   7   chr7_6851269     AAsi    T    G        0      0        2 
   7   chr7_6851269     AKia    T    G        1      2        2 
   7   chr7_6851269     AOna    T    G        1      2        2 
   7   chr7_6851269     ASom    T    G        0      0        2 
   7   chr7_6851269     HCab    T    G        0      0        2 
   7   chr7_6851269     HPrz    T    G        0      0        2 
   7   chr7_6851269     ZBoe    T    G        0      0        2 
   7   chr7_6851269     ZGre    T    G        0      0        2 
   7   chr7_6851269     ZHar    T    G        0      0        2 
   7   chr7_6851269   Sample    T    G        0      0        2 
   7   chr7_6851713     AAsi    C    T        1      2        2 
   7   chr7_6851713     AKia    C    T        0      0        2 
   7   chr7_6851713     AOna    C    T        0      0        2 
   7   chr7_6851713     ASom    C    T        1      2        2 
   7   chr7_6851713     HCab    C    T        0      0        2 
   7   chr7_6851713     HPrz    C    T        0      0        2 
   7   chr7_6851713     ZBoe    C    T        0      0        2 
   7   chr7_6851713     ZGre    C    T        0      0        2 
   7   chr7_6851713     ZHar    C    T        0      0        2 
   7   chr7_6851713   Sample    C    T        1      2        2 
   7   chr7_6851795     AAsi    G    A        0      0        2 
   7   chr7_6851795     AKia    G    A        0      0        2 
   7   chr7_6851795     AOna    G    A        0      0        2 
   7   chr7_6851795     ASom    G    A        0      0        2 
   7   chr7_6851795     HCab    G    A        1      2        2 
   7   chr7_6851795     HPrz    G    A        1      2        2 
   7   chr7_6851795     ZBoe    G    A        0      0        2 
   7   chr7_6851795     ZGre    G    A        0      0        2 
   7   chr7_6851795     ZHar    G    A        0      0        2 
   7   chr7_6851795   Sample    G    A        0      0        2 
   7   chr7_6856081     AAsi    G    T        0      0        2 
   7   chr7_6856081     AKia    G    T        0      0        2 
   7   chr7_6856081     AOna    G    T        0      0        2 
   7   chr7_6856081     ASom    G    T      0.5      1        2 
   7   chr7_6856081     HCab    G    T        0      0        2 
   7   chr7_6856081     HPrz    G    T        0      0        2 
   7   chr7_6856081     ZBoe    G    T        0      0        2 
   7   chr7_6856081     ZGre    G    T        0      0        2 
   7   chr7_6856081     ZHar    G    T        0      0        2 
   7   chr7_6856081   Sample    G    T        0      0        2 
   7   chr7_6860252     AAsi    G    A        0      0        2 
   7   chr7_6860252     AKia    G    A        0      0        2 
   7   chr7_6860252     AOna    G    A        0      0        2 
   7   chr7_6860252     ASom    G    A        0      0        2 
   7   chr7_6860252     HCab    G    A        0      0        2 
   7   chr7_6860252     HPrz    G    A        0      0        2 
   7   chr7_6860252     ZBoe    G    A        1      2        2 
   7   chr7_6860252     ZGre    G    A        0      0        2 
   7   chr7_6860252     ZHar    G    A        0      0        2 
   7   chr7_6860252   Sample    G    A        0      0        2 
   7   chr7_6865837     AAsi    C    A        0      0        2 
   7   chr7_6865837     AKia    C    A        0      0        2 
   7   chr7_6865837     AOna    C    A        0      0        2 
   7   chr7_6865837     ASom    C    A      0.5      1        2 
   7   chr7_6865837     HCab    C    A        0      0        2 
   7   chr7_6865837     HPrz    C    A        0      0        2 
   7   chr7_6865837     ZBoe    C    A        0      0        2 
   7   chr7_6865837     ZGre    C    A        0      0        2 
   7   chr7_6865837     ZHar    C    A        0      0        2 
   7   chr7_6865837   Sample    C    A        0      0        2 
   7   chr7_6873038     AAsi    G    C        0      0        2 
   7   chr7_6873038     AKia    G    C        0      0        2 
   7   chr7_6873038     AOna    G    C        0      0        2 
   7   chr7_6873038     ASom    G    C      0.5      1        2 
   7   chr7_6873038     HCab    G    C        0      0        2 
   7   chr7_6873038     HPrz    G    C        0      0        2 
   7   chr7_6873038     ZBoe    G    C        0      0        2 
   7   chr7_6873038     ZGre    G    C        0      0        2 
   7   chr7_6873038     ZHar    G    C        0      0        2 
   7   chr7_6873038   Sample    G    C        0      0        2 
   7   chr7_6881847     AAsi    A    G        0      0        2 
   7   chr7_6881847     AKia    A    G        1      2        2 
   7   chr7_6881847     AOna    A    G        0      0        2 
   7   chr7_6881847     ASom    A    G        0      0        2 
   7   chr7_6881847     HCab    A    G        0      0        2 
   7   chr7_6881847     HPrz    A    G        0      0        2 
   7   chr7_6881847     ZBoe    A    G        0      0        2 
   7   chr7_6881847     ZGre    A    G        0      0        2 
   7   chr7_6881847     ZHar    A    G        0      0        2 
   7   chr7_6881847   Sample    A    G        0      0        2 
   7   chr7_6890941     AAsi    G    C        1      2        2 
   7   chr7_6890941     AKia    G    C        0      0        2 
   7   chr7_6890941     AOna    G    C        0      0        2 
   7   chr7_6890941     ASom    G    C        1      2        2 
   7   chr7_6890941     HCab    G    C        0      0        2 
   7   chr7_6890941     HPrz    G    C        0      0        2 
   7   chr7_6890941     ZBoe    G    C        0      0        2 
   7   chr7_6890941     ZGre    G    C        0      0        2 
   7   chr7_6890941     ZHar    G    C        0      0        2 
   7   chr7_6890941   Sample    G    C        1      2        2 
   7   chr7_6895998     AAsi    C    T        0      0        2 
   7   chr7_6895998     AKia    C    T        1      2        2 
   7   chr7_6895998     AOna    C    T        1      2        2 
   7   chr7_6895998     ASom    C    T        0      0        2 
   7   chr7_6895998     HCab    C    T        0      0        2 
   7   chr7_6895998     HPrz    C    T        0      0        2 
   7   chr7_6895998     ZBoe    C    T        0      0        2 
   7   chr7_6895998     ZGre    C    T        0      0        2 
   7   chr7_6895998     ZHar    C    T        0      0        2 
   7   chr7_6895998   Sample    C    T        0      0        2 
   7   chr7_6896369     AAsi    G    C        0      0        2 
   7   chr7_6896369     AKia    G    C        0      0        2 
   7   chr7_6896369     AOna    G    C        0      0        2 
   7   chr7_6896369     ASom    G    C        0      0        2 
   7   chr7_6896369     HCab    G    C        1      2        2 
   7   chr7_6896369     HPrz    G    C        1      2        2 
   7   chr7_6896369     ZBoe    G    C        0      0        2 
   7   chr7_6896369     ZGre    G    C        0      0        2 
   7   chr7_6896369     ZHar    G    C        0      0        2 
   7   chr7_6896369   Sample    G    C        0      0        2 
   7   chr7_6904483     AAsi    T    G        1      2        2 
   7   chr7_6904483     AKia    T    G        0      0        2 
   7   chr7_6904483     AOna    T    G        0      0        2 
   7   chr7_6904483     ASom    T    G      0.5      1        2 
   7   chr7_6904483     HCab    T    G        0      0        2 
   7   chr7_6904483     HPrz    T    G        0      0        2 
   7   chr7_6904483     ZBoe    T    G        0      0        2 
   7   chr7_6904483     ZGre    T    G        0      0        2 
   7   chr7_6904483     ZHar    T    G        0      0        2 
   7   chr7_6904483   Sample    T    G        1      2        2 
   7   chr7_6907039     AAsi    T    C        0      0        2 
   7   chr7_6907039     AKia    T    C        0      0        2 
   7   chr7_6907039     AOna    T    C        0      0        2 
   7   chr7_6907039     ASom    T    C      0.5      1        2 
   7   chr7_6907039     HCab    T    C        0      0        2 
   7   chr7_6907039     HPrz    T    C        0      0        2 
   7   chr7_6907039     ZBoe    T    C        0      0        2 
   7   chr7_6907039     ZGre    T    C        0      0        2 
   7   chr7_6907039     ZHar    T    C        0      0        2 
   7   chr7_6907039   Sample    T    C        0      0        2 
   7   chr7_6908086     AAsi    G    A        0      0        2 
   7   chr7_6908086     AKia    G    A        0      0        2 
   7   chr7_6908086     AOna    G    A        0      0        2 
   7   chr7_6908086     ASom    G    A        0      0        2 
   7   chr7_6908086     HCab    G    A        1      2        2 
   7   chr7_6908086     HPrz    G    A        1      2        2 
   7   chr7_6908086     ZBoe    G    A        0      0        2 
   7   chr7_6908086     ZGre    G    A        0      0        2 
   7   chr7_6908086     ZHar    G    A        0      0        2 
   7   chr7_6908086   Sample    G    A        0      0        2 
   7   chr7_6931105     AAsi    C    T        0      0        2 
   7   chr7_6931105     AKia    C    T        0      0        2 
   7   chr7_6931105     AOna    C    T        0      0        2 
   7   chr7_6931105     ASom    C    T      0.5      1        2 
   7   chr7_6931105     HCab    C    T        0      0        2 
   7   chr7_6931105     HPrz    C    T        0      0        2 
   7   chr7_6931105     ZBoe    C    T        0      0        2 
   7   chr7_6931105     ZGre    C    T        0      0        2 
   7   chr7_6931105     ZHar    C    T        0      0        2 
   7   chr7_6931105   Sample    C    T        0      0        2 
   7   chr7_6931925     AAsi    C    A        0      0        2 
   7   chr7_6931925     AKia    C    A        0      0        2 
   7   chr7_6931925     AOna    C    A        0      0        2 
   7   chr7_6931925     ASom    C    A        0      0        2 
   7   chr7_6931925     HCab    C    A      0.5      1        2 
   7   chr7_6931925     HPrz    C    A        0      0        2 
   7   chr7_6931925     ZBoe    C    A        0      0        2 
   7   chr7_6931925     ZGre    C    A        0      0        2 
   7   chr7_6931925     ZHar    C    A        0      0        2 
   7   chr7_6931925   Sample    C    A        0      0        2 
   7   chr7_6947416     AAsi    A    G        1      2        2 
   7   chr7_6947416     AKia    A    G        0      0        2 
   7   chr7_6947416     AOna    A    G        0      0        2 
   7   chr7_6947416     ASom    A    G      0.5      1        2 
   7   chr7_6947416     HCab    A    G        0      0        2 
   7   chr7_6947416     HPrz    A    G        0      0        2 
   7   chr7_6947416     ZBoe    A    G        0      0        2 
   7   chr7_6947416     ZGre    A    G        0      0        2 
   7   chr7_6947416     ZHar    A    G        0      0        2 
   7   chr7_6947416   Sample    A    G        0      0        2 
   7   chr7_6947455     AAsi    T    C        1      2        2 
   7   chr7_6947455     AKia    T    C        0      0        2 
   7   chr7_6947455     AOna    T    C        0      0        2 
   7   chr7_6947455     ASom    T    C      0.5      1        2 
   7   chr7_6947455     HCab    T    C        0      0        2 
   7   chr7_6947455     HPrz    T    C        0      0        2 
   7   chr7_6947455     ZBoe    T    C        0      0        2 
   7   chr7_6947455     ZGre    T    C        0      0        2 
   7   chr7_6947455     ZHar    T    C        0      0        2 
   7   chr7_6947455   Sample    T    C        0      0        2 
   7   chr7_6962966     AAsi    T    C      0.5      1        2 
   7   chr7_6962966     AKia    T    C        0      0        2 
   7   chr7_6962966     AOna    T    C        0      0        2 
   7   chr7_6962966     ASom    T    C        0      0        2 
   7   chr7_6962966     HCab    T    C        0      0        2 
   7   chr7_6962966     HPrz    T    C        0      0        2 
   7   chr7_6962966     ZBoe    T    C        0      0        2 
   7   chr7_6962966     ZGre    T    C        0      0        2 
   7   chr7_6962966     ZHar    T    C        0      0        2 
   7   chr7_6962966   Sample    T    C        0      0        2 
   7   chr7_6982621     AAsi    G    C        0      0        2 
   7   chr7_6982621     AKia    G    C        0      0        2 
   7   chr7_6982621     AOna    G    C        0      0        2 
   7   chr7_6982621     ASom    G    C        0      0        2 
   7   chr7_6982621     HCab    G    C        1      2        2 
   7   chr7_6982621     HPrz    G    C        1      2        2 
   7   chr7_6982621     ZBoe    G    C        0      0        2 
   7   chr7_6982621     ZGre    G    C        0      0        2 
   7   chr7_6982621     ZHar    G    C        0      0        2 
   7   chr7_6982621   Sample    G    C        0      0        2 
   7   chr7_6986692     AAsi    C    G        0      0        2 
   7   chr7_6986692     AKia    C    G        0      0        2 
   7   chr7_6986692     AOna    C    G        0      0        2 
   7   chr7_6986692     ASom    C    G        0      0        2 
   7   chr7_6986692     HCab    C    G        1      2        2 
   7   chr7_6986692     HPrz    C    G        1      2        2 
   7   chr7_6986692     ZBoe    C    G        0      0        2 
   7   chr7_6986692     ZGre    C    G        0      0        2 
   7   chr7_6986692     ZHar    C    G        0      0        2 
   7   chr7_6986692   Sample    C    G        0      0        2 
   7   chr7_6986883     AAsi    T    C        1      2        2 
   7   chr7_6986883     AKia    T    C        0      0        2 
   7   chr7_6986883     AOna    T    C        0      0        2 
   7   chr7_6986883     ASom    T    C        1      2        2 
   7   chr7_6986883     HCab    T    C        0      0        2 
   7   chr7_6986883     HPrz    T    C        0      0        2 
   7   chr7_6986883     ZBoe    T    C        0      0        2 
   7   chr7_6986883     ZGre    T    C        0      0        2 
   7   chr7_6986883     ZHar    T    C        0      0        2 
   7   chr7_6986883   Sample    T    C        1      2        2 
   7   chr7_6992509     AAsi    C    T        0      0        2 
   7   chr7_6992509     AKia    C    T        0      0        2 
   7   chr7_6992509     AOna    C    T        0      0        2 
   7   chr7_6992509     ASom    C    T        0      0        2 
   7   chr7_6992509     HCab    C    T        0      0        2 
   7   chr7_6992509     HPrz    C    T        0      0        2 
   7   chr7_6992509     ZBoe    C    T        0      0        2 
   7   chr7_6992509     ZGre    C    T        0      0        2 
   7   chr7_6992509     ZHar    C    T        1      2        2 
   7   chr7_6992509   Sample    C    T        0      0        2 
   7   chr7_6994744     AAsi    C    G        0      0        2 
   7   chr7_6994744     AKia    C    G        0      0        2 
   7   chr7_6994744     AOna    C    G        0      0        2 
   7   chr7_6994744     ASom    C    G        0      0        2 
   7   chr7_6994744     HCab    C    G        0      0        2 
   7   chr7_6994744     HPrz    C    G        0      0        2 
   7   chr7_6994744     ZBoe    C    G      0.5      1        2 
   7   chr7_6994744     ZGre    C    G        0      0        2 
   7   chr7_6994744     ZHar    C    G        0      0        2 
   7   chr7_6994744   Sample    C    G        0      0        2 
   7   chr7_6995721     AAsi    G    C        0      0        2 
   7   chr7_6995721     AKia    G    C        1      2        2 
   7   chr7_6995721     AOna    G    C      0.5      1        2 
   7   chr7_6995721     ASom    G    C        0      0        2 
   7   chr7_6995721     HCab    G    C        0      0        2 
   7   chr7_6995721     HPrz    G    C        0      0        2 
   7   chr7_6995721     ZBoe    G    C        0      0        2 
   7   chr7_6995721     ZGre    G    C        0      0        2 
   7   chr7_6995721     ZHar    G    C        0      0        2 
   7   chr7_6995721   Sample    G    C        0      0        2 
   7   chr7_6995934     AAsi    T    C        0      0        2 
   7   chr7_6995934     AKia    T    C        0      0        2 
   7   chr7_6995934     AOna    T    C        0      0        2 
   7   chr7_6995934     ASom    T    C        0      0        2 
   7   chr7_6995934     HCab    T    C        0      0        2 
   7   chr7_6995934     HPrz    T    C      0.5      1        2 
   7   chr7_6995934     ZBoe    T    C        0      0        2 
   7   chr7_6995934     ZGre    T    C        0      0        2 
   7   chr7_6995934     ZHar    T    C        0      0        2 
   7   chr7_6995934   Sample    T    C        0      0        2 
   7   chr7_7006609     AAsi    T    G        0      0        2 
   7   chr7_7006609     AKia    T    G        0      0        2 
   7   chr7_7006609     AOna    T    G        0      0        2 
   7   chr7_7006609     ASom    T    G        0      0        2 
   7   chr7_7006609     HCab    T    G        1      2        2 
   7   chr7_7006609     HPrz    T    G        1      2        2 
   7   chr7_7006609     ZBoe    T    G        0      0        2 
   7   chr7_7006609     ZGre    T    G        0      0        2 
   7   chr7_7006609     ZHar    T    G        1      2        2 
   7   chr7_7006609   Sample    T    G        0      0        2 
   7   chr7_7023900     AAsi    T    C        0      0        2 
   7   chr7_7023900     AKia    T    C        0      0        2 
   7   chr7_7023900     AOna    T    C        0      0        2 
   7   chr7_7023900     ASom    T    C        0      0        2 
   7   chr7_7023900     HCab    T    C        0      0        2 
   7   chr7_7023900     HPrz    T    C        0      0        2 
   7   chr7_7023900     ZBoe    T    C      0.5      1        2 
   7   chr7_7023900     ZGre    T    C        1      2        2 
   7   chr7_7023900     ZHar    T    C        0      0        2 
   7   chr7_7023900   Sample    T    C        0      0        2 
   7   chr7_7030996     AAsi    G    A        0      0        2 
   7   chr7_7030996     AKia    G    A        0      0        2 
   7   chr7_7030996     AOna    G    A      0.5      1        2 
   7   chr7_7030996     ASom    G    A        0      0        2 
   7   chr7_7030996     HCab    G    A        0      0        2 
   7   chr7_7030996     HPrz    G    A        0      0        2 
   7   chr7_7030996     ZBoe    G    A        0      0        2 
   7   chr7_7030996     ZGre    G    A        0      0        2 
   7   chr7_7030996     ZHar    G    A        0      0        2 
   7   chr7_7030996   Sample    G    A        0      0        2 
   7   chr7_7033777     AAsi    T    C        1      2        2 
   7   chr7_7033777     AKia    T    C        0      0        2 
   7   chr7_7033777     AOna    T    C        0      0        2 
   7   chr7_7033777     ASom    T    C        1      2        2 
   7   chr7_7033777     HCab    T    C        0      0        2 
   7   chr7_7033777     HPrz    T    C        0      0        2 
   7   chr7_7033777     ZBoe    T    C        0      0        2 
   7   chr7_7033777     ZGre    T    C        0      0        2 
   7   chr7_7033777     ZHar    T    C        0      0        2 
   7   chr7_7033777   Sample    T    C        1      2        2 
   7   chr7_7035401     AAsi    T    C        0      0        2 
   7   chr7_7035401     AKia    T    C        0      0        2 
   7   chr7_7035401     AOna    T    C        0      0        2 
   7   chr7_7035401     ASom    T    C        0      0        2 
   7   chr7_7035401     HCab    T    C        0      0        2 
   7   chr7_7035401     HPrz    T    C        0      0        2 
   7   chr7_7035401     ZBoe    T    C        1      2        2 
   7   chr7_7035401     ZGre    T    C        0      0        2 
   7   chr7_7035401     ZHar    T    C        0      0        2 
   7   chr7_7035401   Sample    T    C        0      0        2 
   7   chr7_7043595     AAsi    G    T        0      0        2 
   7   chr7_7043595     AKia    G    T        0      0        2 
   7   chr7_7043595     AOna    G    T        0      0        2 
   7   chr7_7043595     ASom    G    T        0      0        2 
   7   chr7_7043595     HCab    G    T        0      0        2 
   7   chr7_7043595     HPrz    G    T        0      0        2 
   7   chr7_7043595     ZBoe    G    T        1      2        2 
   7   chr7_7043595     ZGre    G    T        1      2        2 
   7   chr7_7043595     ZHar    G    T        1      2        2 
   7   chr7_7043595   Sample    G    T        0      0        2 
   7   chr7_7046499     AAsi    G    A        0      0        2 
   7   chr7_7046499     AKia    G    A        0      0        2 
   7   chr7_7046499     AOna    G    A        0      0        2 
   7   chr7_7046499     ASom    G    A        0      0        2 
   7   chr7_7046499     HCab    G    A        0      0        2 
   7   chr7_7046499     HPrz    G    A        0      0        2 
   7   chr7_7046499     ZBoe    G    A        0      0        2 
   7   chr7_7046499     ZGre    G    A        0      0        2 
   7   chr7_7046499     ZHar    G    A      0.5      1        2 
   7   chr7_7046499   Sample    G    A        0      0        2 
   7   chr7_7051312     AAsi    A    G        0      0        2 
   7   chr7_7051312     AKia    A    G        1      2        2 
   7   chr7_7051312     AOna    A    G      0.5      1        2 
   7   chr7_7051312     ASom    A    G        0      0        2 
   7   chr7_7051312     HCab    A    G        0      0        2 
   7   chr7_7051312     HPrz    A    G        0      0        2 
   7   chr7_7051312     ZBoe    A    G        0      0        2 
   7   chr7_7051312     ZGre    A    G        0      0        2 
   7   chr7_7051312     ZHar    A    G        0      0        2 
   7   chr7_7051312   Sample    A    G        0      0        2 
   7   chr7_7054037     AAsi    A    C        0      0        2 
   7   chr7_7054037     AKia    A    C        0      0        2 
   7   chr7_7054037     AOna    A    C        0      0        2 
   7   chr7_7054037     ASom    A    C        0      0        2 
   7   chr7_7054037     HCab    A    C      0.5      1        2 
   7   chr7_7054037     HPrz    A    C        0      0        2 
   7   chr7_7054037     ZBoe    A    C        0      0        2 
   7   chr7_7054037     ZGre    A    C        0      0        2 
   7   chr7_7054037     ZHar    A    C        0      0        2 
   7   chr7_7054037   Sample    A    C        0      0        2 
   7   chr7_7054578     AAsi    C    A        0      0        2 
   7   chr7_7054578     AKia    C    A        0      0        2 
   7   chr7_7054578     AOna    C    A        0      0        2 
   7   chr7_7054578     ASom    C    A        0      0        2 
   7   chr7_7054578     HCab    C    A        1      2        2 
   7   chr7_7054578     HPrz    C    A        1      2        2 
   7   chr7_7054578     ZBoe    C    A        0      0        2 
   7   chr7_7054578     ZGre    C    A        0      0        2 
   7   chr7_7054578     ZHar    C    A        0      0        2 
   7   chr7_7054578   Sample    C    A        0      0        2 
   7   chr7_7068853     AAsi    G    A        0      0        2 
   7   chr7_7068853     AKia    G    A        0      0        2 
   7   chr7_7068853     AOna    G    A        0      0        2 
   7   chr7_7068853     ASom    G    A        0      0        2 
   7   chr7_7068853     HCab    G    A        0      0        2 
   7   chr7_7068853     HPrz    G    A        0      0        2 
   7   chr7_7068853     ZBoe    G    A        0      0        2 
   7   chr7_7068853     ZGre    G    A        0      0        2 
   7   chr7_7068853     ZHar    G    A        1      2        2 
   7   chr7_7068853   Sample    G    A        0      0        2 
   7   chr7_7073461     AAsi    A    G      0.5      1        2 
   7   chr7_7073461     AKia    A    G        0      0        2 
   7   chr7_7073461     AOna    A    G        0      0        2 
   7   chr7_7073461     ASom    A    G        0      0        2 
   7   chr7_7073461     HCab    A    G        0      0        2 
   7   chr7_7073461     HPrz    A    G        0      0        2 
   7   chr7_7073461     ZBoe    A    G        0      0        2 
   7   chr7_7073461     ZGre    A    G        0      0        2 
   7   chr7_7073461     ZHar    A    G        0      0        2 
   7   chr7_7073461   Sample    A    G        0      0        2 
   7   chr7_7076247     AAsi    G    C        0      0        2 
   7   chr7_7076247     AKia    G    C        0      0        2 
   7   chr7_7076247     AOna    G    C        0      0        2 
   7   chr7_7076247     ASom    G    C        0      0        2 
   7   chr7_7076247     HCab    G    C        0      0        2 
   7   chr7_7076247     HPrz    G    C      0.5      1        2 
   7   chr7_7076247     ZBoe    G    C        0      0        2 
   7   chr7_7076247     ZGre    G    C        0      0        2 
   7   chr7_7076247     ZHar    G    C        0      0        2 
   7   chr7_7076247   Sample    G    C        0      0        2 
   7   chr7_7076944     AAsi    C    G        0      0        2 
   7   chr7_7076944     AKia    C    G        0      0        2 
   7   chr7_7076944     AOna    C    G        0      0        2 
   7   chr7_7076944     ASom    C    G        0      0        2 
   7   chr7_7076944     HCab    C    G        0      0        2 
   7   chr7_7076944     HPrz    C    G        0      0        2 
   7   chr7_7076944     ZBoe    C    G      0.5      1        2 
   7   chr7_7076944     ZGre    C    G        0      0        2 
   7   chr7_7076944     ZHar    C    G        0      0        2 
   7   chr7_7076944   Sample    C    G        0      0        2 
   7   chr7_7093288     AAsi    T    A        1      2        2 
   7   chr7_7093288     AKia    T    A        0      0        2 
   7   chr7_7093288     AOna    T    A        0      0        2 
   7   chr7_7093288     ASom    T    A      0.5      1        2 
   7   chr7_7093288     HCab    T    A        0      0        2 
   7   chr7_7093288     HPrz    T    A        0      0        2 
   7   chr7_7093288     ZBoe    T    A        0      0        2 
   7   chr7_7093288     ZGre    T    A        0      0        2 
   7   chr7_7093288     ZHar    T    A        0      0        2 
   7   chr7_7093288   Sample    T    A        1      2        2 
   7   chr7_7097831     AAsi    T    C        0      0        2 
   7   chr7_7097831     AKia    T    C        0      0        2 
   7   chr7_7097831     AOna    T    C      0.5      1        2 
   7   chr7_7097831     ASom    T    C        0      0        2 
   7   chr7_7097831     HCab    T    C        0      0        2 
   7   chr7_7097831     HPrz    T    C        0      0        2 
   7   chr7_7097831     ZBoe    T    C        0      0        2 
   7   chr7_7097831     ZGre    T    C        0      0        2 
   7   chr7_7097831     ZHar    T    C        0      0        2 
   7   chr7_7097831   Sample    T    C        0      0        2 
   7   chr7_7098136     AAsi    T    C        1      2        2 
   7   chr7_7098136     AKia    T    C        0      0        2 
   7   chr7_7098136     AOna    T    C        0      0        2 
   7   chr7_7098136     ASom    T    C        1      2        2 
   7   chr7_7098136     HCab    T    C        0      0        2 
   7   chr7_7098136     HPrz    T    C        0      0        2 
   7   chr7_7098136     ZBoe    T    C        0      0        2 
   7   chr7_7098136     ZGre    T    C        0      0        2 
   7   chr7_7098136     ZHar    T    C        0      0        2 
   7   chr7_7098136   Sample    T    C        1      2        2 
   7   chr7_7122050     AAsi    T    G        0      0        2 
   7   chr7_7122050     AKia    T    G        0      0        2 
   7   chr7_7122050     AOna    T    G        0      0        2 
   7   chr7_7122050     ASom    T    G        0      0        2 
   7   chr7_7122050     HCab    T    G        0      0        2 
   7   chr7_7122050     HPrz    T    G        0      0        2 
   7   chr7_7122050     ZBoe    T    G        0      0        2 
   7   chr7_7122050     ZGre    T    G        0      0        2 
   7   chr7_7122050     ZHar    T    G        1      2        2 
   7   chr7_7122050   Sample    T    G        0      0        2 
   7   chr7_7131322     AAsi    C    G        0      0        2 
   7   chr7_7131322     AKia    C    G        0      0        2 
   7   chr7_7131322     AOna    C    G        0      0        2 
   7   chr7_7131322     ASom    C    G        0      0        2 
   7   chr7_7131322     HCab    C    G        0      0        2 
   7   chr7_7131322     HPrz    C    G        0      0        2 
   7   chr7_7131322     ZBoe    C    G        0      0        2 
   7   chr7_7131322     ZGre    C    G        1      2        2 
   7   chr7_7131322     ZHar    C    G        1      2        2 
   7   chr7_7131322   Sample    C    G        0      0        2 
   7   chr7_7148127     AAsi    A    G        0      0        2 
   7   chr7_7148127     AKia    A    G        0      0        2 
   7   chr7_7148127     AOna    A    G        0      0        2 
   7   chr7_7148127     ASom    A    G        0      0        2 
   7   chr7_7148127     HCab    A    G        0      0        2 
   7   chr7_7148127     HPrz    A    G      0.5      1        2 
   7   chr7_7148127     ZBoe    A    G        0      0        2 
   7   chr7_7148127     ZGre    A    G        0      0        2 
   7   chr7_7148127     ZHar    A    G        0      0        2 
   7   chr7_7148127   Sample    A    G        0      0        2 
   7   chr7_7148905     AAsi    G    C        0      0        2 
   7   chr7_7148905     AKia    G    C        0      0        2 
   7   chr7_7148905     AOna    G    C      0.5      1        2 
   7   chr7_7148905     ASom    G    C        0      0        2 
   7   chr7_7148905     HCab    G    C        0      0        2 
   7   chr7_7148905     HPrz    G    C        0      0        2 
   7   chr7_7148905     ZBoe    G    C        0      0        2 
   7   chr7_7148905     ZGre    G    C        0      0        2 
   7   chr7_7148905     ZHar    G    C        0      0        2 
   7   chr7_7148905   Sample    G    C        0      0        2 
   7   chr7_7150646     AAsi    G    A        0      0        2 
   7   chr7_7150646     AKia    G    A        0      0        2 
   7   chr7_7150646     AOna    G    A        0      0        2 
   7   chr7_7150646     ASom    G    A        0      0        2 
   7   chr7_7150646     HCab    G    A        0      0        2 
   7   chr7_7150646     HPrz    G    A        0      0        2 
   7   chr7_7150646     ZBoe    G    A        0      0        2 
   7   chr7_7150646     ZGre    G    A        1      2        2 
   7   chr7_7150646     ZHar    G    A        0      0        2 
   7   chr7_7150646   Sample    G    A        0      0        2 
   7   chr7_7157279     AAsi    G    A        0      0        2 
   7   chr7_7157279     AKia    G    A        0      0        2 
   7   chr7_7157279     AOna    G    A        0      0        2 
   7   chr7_7157279     ASom    G    A        0      0        2 
   7   chr7_7157279     HCab    G    A        0      0        2 
   7   chr7_7157279     HPrz    G    A        0      0        2 
   7   chr7_7157279     ZBoe    G    A        0      0        2 
   7   chr7_7157279     ZGre    G    A        0      0        2 
   7   chr7_7157279     ZHar    G    A      0.5      1        2 
   7   chr7_7157279   Sample    G    A        0      0        2 
   7   chr7_7160683     AAsi    T    C        0      0        2 
   7   chr7_7160683     AKia    T    C        0      0        2 
   7   chr7_7160683     AOna    T    C        0      0        2 
   7   chr7_7160683     ASom    T    C        0      0        2 
   7   chr7_7160683     HCab    T    C        0      0        2 
   7   chr7_7160683     HPrz    T    C        0      0        2 
   7   chr7_7160683     ZBoe    T    C      0.5      1        2 
   7   chr7_7160683     ZGre    T    C        0      0        2 
   7   chr7_7160683     ZHar    T    C        0      0        2 
   7   chr7_7160683   Sample    T    C        0      0        2 
   7   chr7_7179796     AAsi    C    T        0      0        2 
   7   chr7_7179796     AKia    C    T        1      2        2 
   7   chr7_7179796     AOna    C    T      0.5      1        2 
   7   chr7_7179796     ASom    C    T        0      0        2 
   7   chr7_7179796     HCab    C    T        0      0        2 
   7   chr7_7179796     HPrz    C    T        0      0        2 
   7   chr7_7179796     ZBoe    C    T        0      0        2 
   7   chr7_7179796     ZGre    C    T        0      0        2 
   7   chr7_7179796     ZHar    C    T        0      0        2 
   7   chr7_7179796   Sample    C    T        0      0        2 
   7   chr7_7186256     AAsi    A    G        0      0        2 
   7   chr7_7186256     AKia    A    G        0      0        2 
   7   chr7_7186256     AOna    A    G        0      0        2 
   7   chr7_7186256     ASom    A    G        0      0        2 
   7   chr7_7186256     HCab    A    G        0      0        2 
   7   chr7_7186256     HPrz    A    G        0      0        2 
   7   chr7_7186256     ZBoe    A    G        1      2        2 
   7   chr7_7186256     ZGre    A    G        0      0        2 
   7   chr7_7186256     ZHar    A    G        0      0        2 
   7   chr7_7186256   Sample    A    G        0      0        2 
   7   chr7_7187581     AAsi    C    T        0      0        2 
   7   chr7_7187581     AKia    C    T        0      0        2 
   7   chr7_7187581     AOna    C    T        0      0        2 
   7   chr7_7187581     ASom    C    T        0      0        2 
   7   chr7_7187581     HCab    C    T        0      0        2 
   7   chr7_7187581     HPrz    C    T        0      0        2 
   7   chr7_7187581     ZBoe    C    T        0      0        2 
   7   chr7_7187581     ZGre    C    T        1      2        2 
   7   chr7_7187581     ZHar    C    T        1      2        2 
   7   chr7_7187581   Sample    C    T        0      0        2 
   7   chr7_7189523     AAsi    G    A        0      0        2 
   7   chr7_7189523     AKia    G    A        0      0        2 
   7   chr7_7189523     AOna    G    A        0      0        2 
   7   chr7_7189523     ASom    G    A        0      0        2 
   7   chr7_7189523     HCab    G    A        0      0        2 
   7   chr7_7189523     HPrz    G    A        0      0        2 
   7   chr7_7189523     ZBoe    G    A        0      0        2 
   7   chr7_7189523     ZGre    G    A        1      2        2 
   7   chr7_7189523     ZHar    G    A        0      0        2 
   7   chr7_7189523   Sample    G    A        0      0        2 
   7   chr7_7193440     AAsi    T    C        0      0        2 
   7   chr7_7193440     AKia    T    C        0      0        2 
   7   chr7_7193440     AOna    T    C        0      0        2 
   7   chr7_7193440     ASom    T    C        0      0        2 
   7   chr7_7193440     HCab    T    C        1      2        2 
   7   chr7_7193440     HPrz    T    C        1      2        2 
   7   chr7_7193440     ZBoe    T    C        0      0        2 
   7   chr7_7193440     ZGre    T    C        0      0        2 
   7   chr7_7193440     ZHar    T    C        0      0        2 
   7   chr7_7193440   Sample    T    C        0      0        2 
   7   chr7_7194484     AAsi    C    T        0      0        2 
   7   chr7_7194484     AKia    C    T        0      0        2 
   7   chr7_7194484     AOna    C    T        0      0        2 
   7   chr7_7194484     ASom    C    T        0      0        2 
   7   chr7_7194484     HCab    C    T        0      0        2 
   7   chr7_7194484     HPrz    C    T        1      2        2 
   7   chr7_7194484     ZBoe    C    T        0      0        2 
   7   chr7_7194484     ZGre    C    T        0      0        2 
   7   chr7_7194484     ZHar    C    T        0      0        2 
   7   chr7_7194484   Sample    C    T        0      0        2 
   7   chr7_7196259     AAsi    T    C        0      0        2 
   7   chr7_7196259     AKia    T    C        0      0        2 
   7   chr7_7196259     AOna    T    C        0      0        2 
   7   chr7_7196259     ASom    T    C        0      0        2 
   7   chr7_7196259     HCab    T    C        0      0        2 
   7   chr7_7196259     HPrz    T    C        0      0        2 
   7   chr7_7196259     ZBoe    T    C      0.5      1        2 
   7   chr7_7196259     ZGre    T    C        0      0        2 
   7   chr7_7196259     ZHar    T    C        0      0        2 
   7   chr7_7196259   Sample    T    C        0      0        2 
   7   chr7_7202190     AAsi    T    C        0      0        2 
   7   chr7_7202190     AKia    T    C        0      0        2 
   7   chr7_7202190     AOna    T    C        0      0        2 
   7   chr7_7202190     ASom    T    C        0      0        2 
   7   chr7_7202190     HCab    T    C        0      0        2 
   7   chr7_7202190     HPrz    T    C        0      0        2 
   7   chr7_7202190     ZBoe    T    C        0      0        2 
   7   chr7_7202190     ZGre    T    C        1      2        2 
   7   chr7_7202190     ZHar    T    C        0      0        2 
   7   chr7_7202190   Sample    T    C        0      0        2 
   7   chr7_7202317     AAsi    T    C        0      0        2 
   7   chr7_7202317     AKia    T    C        0      0        2 
   7   chr7_7202317     AOna    T    C        0      0        2 
   7   chr7_7202317     ASom    T    C        0      0        2 
   7   chr7_7202317     HCab    T    C        1      2        2 
   7   chr7_7202317     HPrz    T    C        1      2        2 
   7   chr7_7202317     ZBoe    T    C        0      0        2 
   7   chr7_7202317     ZGre    T    C        0      0        2 
   7   chr7_7202317     ZHar    T    C        0      0        2 
   7   chr7_7202317   Sample    T    C        0      0        2 
   7   chr7_7203893     AAsi    T    C        0      0        2 
   7   chr7_7203893     AKia    T    C        0      0        2 
   7   chr7_7203893     AOna    T    C        0      0        2 
   7   chr7_7203893     ASom    T    C        0      0        2 
   7   chr7_7203893     HCab    T    C        0      0        2 
   7   chr7_7203893     HPrz    T    C      0.5      1        2 
   7   chr7_7203893     ZBoe    T    C        0      0        2 
   7   chr7_7203893     ZGre    T    C        0      0        2 
   7   chr7_7203893     ZHar    T    C        0      0        2 
   7   chr7_7203893   Sample    T    C        0      0        2 
   7   chr7_7206595     AAsi    C    A        0      0        2 
   7   chr7_7206595     AKia    C    A        0      0        2 
   7   chr7_7206595     AOna    C    A        0      0        2 
   7   chr7_7206595     ASom    C    A        0      0        2 
   7   chr7_7206595     HCab    C    A        1      2        2 
   7   chr7_7206595     HPrz    C    A        1      2        2 
   7   chr7_7206595     ZBoe    C    A        0      0        2 
   7   chr7_7206595     ZGre    C    A        0      0        2 
   7   chr7_7206595     ZHar    C    A        0      0        2 
   7   chr7_7206595   Sample    C    A        0      0        2 
   7   chr7_7208357     AAsi    T    C        0      0        2 
   7   chr7_7208357     AKia    T    C        0      0        2 
   7   chr7_7208357     AOna    T    C        0      0        2 
   7   chr7_7208357     ASom    T    C        0      0        2 
   7   chr7_7208357     HCab    T    C        1      2        2 
   7   chr7_7208357     HPrz    T    C        1      2        2 
   7   chr7_7208357     ZBoe    T    C        0      0        2 
   7   chr7_7208357     ZGre    T    C        0      0        2 
   7   chr7_7208357     ZHar    T    C        0      0        2 
   7   chr7_7208357   Sample    T    C        0      0        2 
   7   chr7_7209399     AAsi    G    T        0      0        2 
   7   chr7_7209399     AKia    G    T        1      2        2 
   7   chr7_7209399     AOna    G    T      0.5      1        2 
   7   chr7_7209399     ASom    G    T        0      0        2 
   7   chr7_7209399     HCab    G    T        0      0        2 
   7   chr7_7209399     HPrz    G    T        0      0        2 
   7   chr7_7209399     ZBoe    G    T        0      0        2 
   7   chr7_7209399     ZGre    G    T        0      0        2 
   7   chr7_7209399     ZHar    G    T        0      0        2 
   7   chr7_7209399   Sample    G    T        0      0        2 
   7   chr7_7210235     AAsi    A    G        0      0        2 
   7   chr7_7210235     AKia    A    G        1      2        2 
   7   chr7_7210235     AOna    A    G        1      2        2 
   7   chr7_7210235     ASom    A    G        0      0        2 
   7   chr7_7210235     HCab    A    G        0      0        2 
   7   chr7_7210235     HPrz    A    G        0      0        2 
   7   chr7_7210235     ZBoe    A    G        0      0        2 
   7   chr7_7210235     ZGre    A    G        0      0        2 
   7   chr7_7210235     ZHar    A    G        0      0        2 
   7   chr7_7210235   Sample    A    G        0      0        2 
   7   chr7_7210520     AAsi    G    T        0      0        2 
   7   chr7_7210520     AKia    G    T        0      0        2 
   7   chr7_7210520     AOna    G    T        0      0        2 
   7   chr7_7210520     ASom    G    T        0      0        2 
   7   chr7_7210520     HCab    G    T      0.5      1        2 
   7   chr7_7210520     HPrz    G    T        1      2        2 
   7   chr7_7210520     ZBoe    G    T        0      0        2 
   7   chr7_7210520     ZGre    G    T        0      0        2 
   7   chr7_7210520     ZHar    G    T        0      0        2 
   7   chr7_7210520   Sample    G    T        0      0        2 
   7   chr7_7213299     AAsi    A    G        0      0        2 
   7   chr7_7213299     AKia    A    G        0      0        2 
   7   chr7_7213299     AOna    A    G        0      0        2 
   7   chr7_7213299     ASom    A    G        0      0        2 
   7   chr7_7213299     HCab    A    G        1      2        2 
   7   chr7_7213299     HPrz    A    G        1      2        2 
   7   chr7_7213299     ZBoe    A    G        0      0        2 
   7   chr7_7213299     ZGre    A    G        1      2        2 
   7   chr7_7213299     ZHar    A    G        0      0        2 
   7   chr7_7213299   Sample    A    G        0      0        2 
   7   chr7_7214495     AAsi    G    A        0      0        2 
   7   chr7_7214495     AKia    G    A        0      0        2 
   7   chr7_7214495     AOna    G    A        0      0        2 
   7   chr7_7214495     ASom    G    A        0      0        2 
   7   chr7_7214495     HCab    G    A        0      0        2 
   7   chr7_7214495     HPrz    G    A        0      0        2 
   7   chr7_7214495     ZBoe    G    A        0      0        2 
   7   chr7_7214495     ZGre    G    A        0      0        2 
   7   chr7_7214495     ZHar    G    A        1      2        2 
   7   chr7_7214495   Sample    G    A        0      0        2 
   7   chr7_7216861     AAsi    A    G        0      0        2 
   7   chr7_7216861     AKia    A    G        0      0        2 
   7   chr7_7216861     AOna    A    G        0      0        2 
   7   chr7_7216861     ASom    A    G        0      0        2 
   7   chr7_7216861     HCab    A    G        1      2        2 
   7   chr7_7216861     HPrz    A    G        1      2        2 
   7   chr7_7216861     ZBoe    A    G        0      0        2 
   7   chr7_7216861     ZGre    A    G        0      0        2 
   7   chr7_7216861     ZHar    A    G        0      0        2 
   7   chr7_7216861   Sample    A    G        0      0        2 
   7   chr7_7220167     AAsi    C    A        0      0        2 
   7   chr7_7220167     AKia    C    A        0      0        2 
   7   chr7_7220167     AOna    C    A        0      0        2 
   7   chr7_7220167     ASom    C    A        0      0        2 
   7   chr7_7220167     HCab    C    A        1      2        2 
   7   chr7_7220167     HPrz    C    A        1      2        2 
   7   chr7_7220167     ZBoe    C    A        0      0        2 
   7   chr7_7220167     ZGre    C    A        0      0        2 
   7   chr7_7220167     ZHar    C    A        0      0        2 
   7   chr7_7220167   Sample    C    A        0      0        2 
   7   chr7_7222217     AAsi    T    C        0      0        2 
   7   chr7_7222217     AKia    T    C        0      0        2 
   7   chr7_7222217     AOna    T    C        0      0        2 
   7   chr7_7222217     ASom    T    C        0      0        2 
   7   chr7_7222217     HCab    T    C        1      2        2 
   7   chr7_7222217     HPrz    T    C        1      2        2 
   7   chr7_7222217     ZBoe    T    C      0.5      1        2 
   7   chr7_7222217     ZGre    T    C        1      2        2 
   7   chr7_7222217     ZHar    T    C        0      0        2 
   7   chr7_7222217   Sample    T    C        0      0        2 
   7   chr7_7223904     AAsi    C    G        0      0        2 
   7   chr7_7223904     AKia    C    G        0      0        2 
   7   chr7_7223904     AOna    C    G        0      0        2 
   7   chr7_7223904     ASom    C    G        0      0        2 
   7   chr7_7223904     HCab    C    G        0      0        2 
   7   chr7_7223904     HPrz    C    G        0      0        2 
   7   chr7_7223904     ZBoe    C    G        0      0        2 
   7   chr7_7223904     ZGre    C    G        1      2        2 
   7   chr7_7223904     ZHar    C    G        0      0        2 
   7   chr7_7223904   Sample    C    G        0      0        2 
   7   chr7_7224331     AAsi    G    C        1      2        2 
   7   chr7_7224331     AKia    G    C        1      2        2 
   7   chr7_7224331     AOna    G    C        1      2        2 
   7   chr7_7224331     ASom    G    C        1      2        2 
   7   chr7_7224331     HCab    G    C        0      0        2 
   7   chr7_7224331     HPrz    G    C        0      0        2 
   7   chr7_7224331     ZBoe    G    C        0      0        2 
   7   chr7_7224331     ZGre    G    C        0      0        2 
   7   chr7_7224331     ZHar    G    C        0      0        2 
   7   chr7_7224331   Sample    G    C        1      2        2 
   7   chr7_7231750     AAsi    C    T        0      0        2 
   7   chr7_7231750     AKia    C    T        0      0        2 
   7   chr7_7231750     AOna    C    T        0      0        2 
   7   chr7_7231750     ASom    C    T        0      0        2 
   7   chr7_7231750     HCab    C    T        1      2        2 
   7   chr7_7231750     HPrz    C    T        1      2        2 
   7   chr7_7231750     ZBoe    C    T        0      0        2 
   7   chr7_7231750     ZGre    C    T        0      0        2 
   7   chr7_7231750     ZHar    C    T        0      0        2 
   7   chr7_7231750   Sample    C    T        0      0        2 
   7   chr7_7235112     AAsi    A    G        0      0        2 
   7   chr7_7235112     AKia    A    G        0      0        2 
   7   chr7_7235112     AOna    A    G        0      0        2 
   7   chr7_7235112     ASom    A    G        0      0        2 
   7   chr7_7235112     HCab    A    G        0      0        2 
   7   chr7_7235112     HPrz    A    G        0      0        2 
   7   chr7_7235112     ZBoe    A    G        0      0        2 
   7   chr7_7235112     ZGre    A    G        1      2        2 
   7   chr7_7235112     ZHar    A    G        0      0        2 
   7   chr7_7235112   Sample    A    G        0      0        2 
   7   chr7_7237636     AAsi    A    G        0      0        2 
   7   chr7_7237636     AKia    A    G        0      0        2 
   7   chr7_7237636     AOna    A    G      0.5      1        2 
   7   chr7_7237636     ASom    A    G        0      0        2 
   7   chr7_7237636     HCab    A    G        0      0        2 
   7   chr7_7237636     HPrz    A    G        0      0        2 
   7   chr7_7237636     ZBoe    A    G        0      0        2 
   7   chr7_7237636     ZGre    A    G        0      0        2 
   7   chr7_7237636     ZHar    A    G        0      0        2 
   7   chr7_7237636   Sample    A    G        0      0        2 
   7   chr7_7243299     AAsi    T    C        0      0        2 
   7   chr7_7243299     AKia    T    C        0      0        2 
   7   chr7_7243299     AOna    T    C        0      0        2 
   7   chr7_7243299     ASom    T    C        0      0        2 
   7   chr7_7243299     HCab    T    C        1      2        2 
   7   chr7_7243299     HPrz    T    C        1      2        2 
   7   chr7_7243299     ZBoe    T    C        0      0        2 
   7   chr7_7243299     ZGre    T    C        0      0        2 
   7   chr7_7243299     ZHar    T    C        0      0        2 
   7   chr7_7243299   Sample    T    C        0      0        2 
   7   chr7_7262509     AAsi    A    G        0      0        2 
   7   chr7_7262509     AKia    A    G        0      0        2 
   7   chr7_7262509     AOna    A    G        0      0        2 
   7   chr7_7262509     ASom    A    G        0      0        2 
   7   chr7_7262509     HCab    A    G        1      2        2 
   7   chr7_7262509     HPrz    A    G        1      2        2 
   7   chr7_7262509     ZBoe    A    G        0      0        2 
   7   chr7_7262509     ZGre    A    G        0      0        2 
   7   chr7_7262509     ZHar    A    G        0      0        2 
   7   chr7_7262509   Sample    A    G        0      0        2 
   7   chr7_7272010     AAsi    G    A        0      0        2 
   7   chr7_7272010     AKia    G    A        1      2        2 
   7   chr7_7272010     AOna    G    A        0      0        2 
   7   chr7_7272010     ASom    G    A        0      0        2 
   7   chr7_7272010     HCab    G    A        0      0        2 
   7   chr7_7272010     HPrz    G    A        0      0        2 
   7   chr7_7272010     ZBoe    G    A        0      0        2 
   7   chr7_7272010     ZGre    G    A        0      0        2 
   7   chr7_7272010     ZHar    G    A        0      0        2 
   7   chr7_7272010   Sample    G    A        0      0        2 
   7   chr7_7277590     AAsi    T    C        0      0        2 
   7   chr7_7277590     AKia    T    C        0      0        2 
   7   chr7_7277590     AOna    T    C        0      0        2 
   7   chr7_7277590     ASom    T    C        0      0        2 
   7   chr7_7277590     HCab    T    C        1      2        2 
   7   chr7_7277590     HPrz    T    C        1      2        2 
   7   chr7_7277590     ZBoe    T    C        0      0        2 
   7   chr7_7277590     ZGre    T    C        0      0        2 
   7   chr7_7277590     ZHar    T    C        0      0        2 
   7   chr7_7277590   Sample    T    C        0      0        2 
   7   chr7_7281700     AAsi    A    G        0      0        2 
   7   chr7_7281700     AKia    A    G        0      0        2 
   7   chr7_7281700     AOna    A    G        1      2        2 
   7   chr7_7281700     ASom    A    G        0      0        2 
   7   chr7_7281700     HCab    A    G        0      0        2 
   7   chr7_7281700     HPrz    A    G        0      0        2 
   7   chr7_7281700     ZBoe    A    G        0      0        2 
   7   chr7_7281700     ZGre    A    G        0      0        2 
   7   chr7_7281700     ZHar    A    G        0      0        2 
   7   chr7_7281700   Sample    A    G        0      0        2 
   7   chr7_7281896     AAsi    G    A        0      0        2 
   7   chr7_7281896     AKia    G    A        1      2        2 
   7   chr7_7281896     AOna    G    A        1      2        2 
   7   chr7_7281896     ASom    G    A        0      0        2 
   7   chr7_7281896     HCab    G    A        0      0        2 
   7   chr7_7281896     HPrz    G    A        0      0        2 
   7   chr7_7281896     ZBoe    G    A        0      0        2 
   7   chr7_7281896     ZGre    G    A        0      0        2 
   7   chr7_7281896     ZHar    G    A        0      0        2 
   7   chr7_7281896   Sample    G    A        0      0        2 
   7   chr7_7284603     AAsi    T    C        0      0        2 
   7   chr7_7284603     AKia    T    C        0      0        2 
   7   chr7_7284603     AOna    T    C        0      0        2 
   7   chr7_7284603     ASom    T    C        0      0        2 
   7   chr7_7284603     HCab    T    C        0      0        2 
   7   chr7_7284603     HPrz    T    C        0      0        2 
   7   chr7_7284603     ZBoe    T    C        1      2        2 
   7   chr7_7284603     ZGre    T    C        0      0        2 
   7   chr7_7284603     ZHar    T    C        0      0        2 
   7   chr7_7284603   Sample    T    C        0      0        2 
   7   chr7_7297528     AAsi    G    C        0      0        2 
   7   chr7_7297528     AKia    G    C        1      2        2 
   7   chr7_7297528     AOna    G    C        0      0        2 
   7   chr7_7297528     ASom    G    C        0      0        2 
   7   chr7_7297528     HCab    G    C        0      0        2 
   7   chr7_7297528     HPrz    G    C        0      0        2 
   7   chr7_7297528     ZBoe    G    C        0      0        2 
   7   chr7_7297528     ZGre    G    C        0      0        2 
   7   chr7_7297528     ZHar    G    C        0      0        2 
   7   chr7_7297528   Sample    G    C        0      0        2 
   7   chr7_7300401     AAsi    T    C        0      0        2 
   7   chr7_7300401     AKia    T    C        0      0        2 
   7   chr7_7300401     AOna    T    C      0.5      1        2 
   7   chr7_7300401     ASom    T    C        0      0        2 
   7   chr7_7300401     HCab    T    C        0      0        2 
   7   chr7_7300401     HPrz    T    C        0      0        2 
   7   chr7_7300401     ZBoe    T    C        0      0        2 
   7   chr7_7300401     ZGre    T    C        0      0        2 
   7   chr7_7300401     ZHar    T    C        0      0        2 
   7   chr7_7300401   Sample    T    C        0      0        2 
   7   chr7_7300590     AAsi    G    A        1      2        2 
   7   chr7_7300590     AKia    G    A        1      2        2 
   7   chr7_7300590     AOna    G    A      0.5      1        2 
   7   chr7_7300590     ASom    G    A        1      2        2 
   7   chr7_7300590     HCab    G    A        0      0        2 
   7   chr7_7300590     HPrz    G    A        0      0        2 
   7   chr7_7300590     ZBoe    G    A        0      0        2 
   7   chr7_7300590     ZGre    G    A        0      0        2 
   7   chr7_7300590     ZHar    G    A        0      0        2 
   7   chr7_7300590   Sample    G    A        1      2        2 
   7   chr7_7302845     AAsi    G    A        0      0        2 
   7   chr7_7302845     AKia    G    A        0      0        2 
   7   chr7_7302845     AOna    G    A        0      0        2 
   7   chr7_7302845     ASom    G    A        0      0        2 
   7   chr7_7302845     HCab    G    A        1      2        2 
   7   chr7_7302845     HPrz    G    A        1      2        2 
   7   chr7_7302845     ZBoe    G    A        0      0        2 
   7   chr7_7302845     ZGre    G    A        0      0        2 
   7   chr7_7302845     ZHar    G    A        0      0        2 
   7   chr7_7302845   Sample    G    A        0      0        2 
   7   chr7_7306405     AAsi    T    A        0      0        2 
   7   chr7_7306405     AKia    T    A        0      0        2 
   7   chr7_7306405     AOna    T    A        0      0        2 
   7   chr7_7306405     ASom    T    A        0      0        2 
   7   chr7_7306405     HCab    T    A        1      2        2 
   7   chr7_7306405     HPrz    T    A        1      2        2 
   7   chr7_7306405     ZBoe    T    A        0      0        2 
   7   chr7_7306405     ZGre    T    A        0      0        2 
   7   chr7_7306405     ZHar    T    A        0      0        2 
   7   chr7_7306405   Sample    T    A        0      0        2 
   7   chr7_7312684     AAsi    A    T        0      0        2 
   7   chr7_7312684     AKia    A    T        0      0        2 
   7   chr7_7312684     AOna    A    T        0      0        2 
   7   chr7_7312684     ASom    A    T        0      0        2 
   7   chr7_7312684     HCab    A    T        0      0        2 
   7   chr7_7312684     HPrz    A    T        0      0        2 
   7   chr7_7312684     ZBoe    A    T        1      2        2 
   7   chr7_7312684     ZGre    A    T        0      0        2 
   7   chr7_7312684     ZHar    A    T        0      0        2 
   7   chr7_7312684   Sample    A    T        0      0        2 
   7   chr7_7325048     AAsi    C    T        0      0        2 
   7   chr7_7325048     AKia    C    T        0      0        2 
   7   chr7_7325048     AOna    C    T        0      0        2 
   7   chr7_7325048     ASom    C    T        0      0        2 
   7   chr7_7325048     HCab    C    T        0      0        2 
   7   chr7_7325048     HPrz    C    T        0      0        2 
   7   chr7_7325048     ZBoe    C    T        0      0        2 
   7   chr7_7325048     ZGre    C    T        0      0        2 
   7   chr7_7325048     ZHar    C    T      0.5      1        2 
   7   chr7_7325048   Sample    C    T        0      0        2 
   7   chr7_7327980     AAsi    A    G        0      0        2 
   7   chr7_7327980     AKia    A    G        0      0        2 
   7   chr7_7327980     AOna    A    G        0      0        2 
   7   chr7_7327980     ASom    A    G        0      0        2 
   7   chr7_7327980     HCab    A    G        1      2        2 
   7   chr7_7327980     HPrz    A    G        1      2        2 
   7   chr7_7327980     ZBoe    A    G        0      0        2 
   7   chr7_7327980     ZGre    A    G        0      0        2 
   7   chr7_7327980     ZHar    A    G        0      0        2 
   7   chr7_7327980   Sample    A    G        0      0        2 
   7   chr7_7331105     AAsi    T    C        0      0        2 
   7   chr7_7331105     AKia    T    C        0      0        2 
   7   chr7_7331105     AOna    T    C        0      0        2 
   7   chr7_7331105     ASom    T    C        0      0        2 
   7   chr7_7331105     HCab    T    C        1      2        2 
   7   chr7_7331105     HPrz    T    C        1      2        2 
   7   chr7_7331105     ZBoe    T    C        0      0        2 
   7   chr7_7331105     ZGre    T    C        0      0        2 
   7   chr7_7331105     ZHar    T    C        0      0        2 
   7   chr7_7331105   Sample    T    C        0      0        2 
   7   chr7_7333087     AAsi    G    T        0      0        2 
   7   chr7_7333087     AKia    G    T        0      0        2 
   7   chr7_7333087     AOna    G    T        0      0        2 
   7   chr7_7333087     ASom    G    T        0      0        2 
   7   chr7_7333087     HCab    G    T        0      0        2 
   7   chr7_7333087     HPrz    G    T        0      0        2 
   7   chr7_7333087     ZBoe    G    T        0      0        2 
   7   chr7_7333087     ZGre    G    T        1      2        2 
   7   chr7_7333087     ZHar    G    T        0      0        2 
   7   chr7_7333087   Sample    G    T        0      0        2 
   7   chr7_7343694     AAsi    A    G        0      0        2 
   7   chr7_7343694     AKia    A    G        0      0        2 
   7   chr7_7343694     AOna    A    G        0      0        2 
   7   chr7_7343694     ASom    A    G        0      0        2 
   7   chr7_7343694     HCab    A    G        0      0        2 
   7   chr7_7343694     HPrz    A    G        0      0        2 
   7   chr7_7343694     ZBoe    A    G        0      0        2 
   7   chr7_7343694     ZGre    A    G        1      2        2 
   7   chr7_7343694     ZHar    A    G        0      0        2 
   7   chr7_7343694   Sample    A    G        0      0        2 
   7   chr7_7346387     AAsi    T    G        0      0        2 
   7   chr7_7346387     AKia    T    G        0      0        2 
   7   chr7_7346387     AOna    T    G        0      0        2 
   7   chr7_7346387     ASom    T    G      0.5      1        2 
   7   chr7_7346387     HCab    T    G        0      0        2 
   7   chr7_7346387     HPrz    T    G        0      0        2 
   7   chr7_7346387     ZBoe    T    G        0      0        2 
   7   chr7_7346387     ZGre    T    G        0      0        2 
   7   chr7_7346387     ZHar    T    G        0      0        2 
   7   chr7_7346387   Sample    T    G        0      0        2 
   7   chr7_7349279     AAsi    T    C        0      0        2 
   7   chr7_7349279     AKia    T    C        0      0        2 
   7   chr7_7349279     AOna    T    C        0      0        2 
   7   chr7_7349279     ASom    T    C        0      0        2 
   7   chr7_7349279     HCab    T    C        0      0        2 
   7   chr7_7349279     HPrz    T    C        0      0        2 
   7   chr7_7349279     ZBoe    T    C        0      0        2 
   7   chr7_7349279     ZGre    T    C        1      2        2 
   7   chr7_7349279     ZHar    T    C        0      0        2 
   7   chr7_7349279   Sample    T    C        0      0        2 
   7   chr7_7350149     AAsi    T    A        0      0        2 
   7   chr7_7350149     AKia    T    A        0      0        2 
   7   chr7_7350149     AOna    T    A        0      0        2 
   7   chr7_7350149     ASom    T    A        0      0        2 
   7   chr7_7350149     HCab    T    A        0      0        2 
   7   chr7_7350149     HPrz    T    A      0.5      1        2 
   7   chr7_7350149     ZBoe    T    A        0      0        2 
   7   chr7_7350149     ZGre    T    A        0      0        2 
   7   chr7_7350149     ZHar    T    A        0      0        2 
   7   chr7_7350149   Sample    T    A        0      0        2 
   7   chr7_7355322     AAsi    G    A        0      0        2 
   7   chr7_7355322     AKia    G    A        0      0        2 
   7   chr7_7355322     AOna    G    A        0      0        2 
   7   chr7_7355322     ASom    G    A        0      0        2 
   7   chr7_7355322     HCab    G    A        1      2        2 
   7   chr7_7355322     HPrz    G    A        1      2        2 
   7   chr7_7355322     ZBoe    G    A        0      0        2 
   7   chr7_7355322     ZGre    G    A        0      0        2 
   7   chr7_7355322     ZHar    G    A        0      0        2 
   7   chr7_7355322   Sample    G    A        0      0        2 
   7   chr7_7358233     AAsi    A    G        0      0        2 
   7   chr7_7358233     AKia    A    G        1      2        2 
   7   chr7_7358233     AOna    A    G        0      0        2 
   7   chr7_7358233     ASom    A    G        0      0        2 
   7   chr7_7358233     HCab    A    G        0      0        2 
   7   chr7_7358233     HPrz    A    G        0      0        2 
   7   chr7_7358233     ZBoe    A    G        0      0        2 
   7   chr7_7358233     ZGre    A    G        0      0        2 
   7   chr7_7358233     ZHar    A    G        0      0        2 
   7   chr7_7358233   Sample    A    G        0      0        2 
   7   chr7_7364956     AAsi    G    A        0      0        2 
   7   chr7_7364956     AKia    G    A        0      0        2 
   7   chr7_7364956     AOna    G    A      0.5      1        2 
   7   chr7_7364956     ASom    G    A        0      0        2 
   7   chr7_7364956     HCab    G    A        0      0        2 
   7   chr7_7364956     HPrz    G    A        0      0        2 
   7   chr7_7364956     ZBoe    G    A        0      0        2 
   7   chr7_7364956     ZGre    G    A        0      0        2 
   7   chr7_7364956     ZHar    G    A        0      0        2 
   7   chr7_7364956   Sample    G    A        0      0        2 
   7   chr7_7369613     AAsi    C    G        0      0        2 
   7   chr7_7369613     AKia    C    G        0      0        2 
   7   chr7_7369613     AOna    C    G        0      0        2 
   7   chr7_7369613     ASom    C    G        0      0        2 
   7   chr7_7369613     HCab    C    G        1      2        2 
   7   chr7_7369613     HPrz    C    G        1      2        2 
   7   chr7_7369613     ZBoe    C    G        0      0        2 
   7   chr7_7369613     ZGre    C    G        0      0        2 
   7   chr7_7369613     ZHar    C    G        0      0        2 
   7   chr7_7369613   Sample    C    G        0      0        2 
   7   chr7_7373065     AAsi    C    G        0      0        2 
   7   chr7_7373065     AKia    C    G        0      0        2 
   7   chr7_7373065     AOna    C    G      0.5      1        2 
   7   chr7_7373065     ASom    C    G        0      0        2 
   7   chr7_7373065     HCab    C    G        0      0        2 
   7   chr7_7373065     HPrz    C    G        0      0        2 
   7   chr7_7373065     ZBoe    C    G        0      0        2 
   7   chr7_7373065     ZGre    C    G        0      0        2 
   7   chr7_7373065     ZHar    C    G        0      0        2 
   7   chr7_7373065   Sample    C    G        0      0        2 
   7   chr7_7375077     AAsi    C    T        0      0        2 
   7   chr7_7375077     AKia    C    T        0      0        2 
   7   chr7_7375077     AOna    C    T        0      0        2 
   7   chr7_7375077     ASom    C    T        0      0        2 
   7   chr7_7375077     HCab    C    T        0      0        2 
   7   chr7_7375077     HPrz    C    T      0.5      1        2 
   7   chr7_7375077     ZBoe    C    T        0      0        2 
   7   chr7_7375077     ZGre    C    T        0      0        2 
   7   chr7_7375077     ZHar    C    T        0      0        2 
   7   chr7_7375077   Sample    C    T        0      0        2 
   7   chr7_7383189     AAsi    A    G        0      0        2 
   7   chr7_7383189     AKia    A    G        1      2        2 
   7   chr7_7383189     AOna    A    G        0      0        2 
   7   chr7_7383189     ASom    A    G        0      0        2 
   7   chr7_7383189     HCab    A    G        0      0        2 
   7   chr7_7383189     HPrz    A    G        0      0        2 
   7   chr7_7383189     ZBoe    A    G        0      0        2 
   7   chr7_7383189     ZGre    A    G        0      0        2 
   7   chr7_7383189     ZHar    A    G        0      0        2 
   7   chr7_7383189   Sample    A    G        0      0        2 
   7   chr7_7392295     AAsi    A    C        0      0        2 
   7   chr7_7392295     AKia    A    C        0      0        2 
   7   chr7_7392295     AOna    A    C        0      0        2 
   7   chr7_7392295     ASom    A    C        0      0        2 
   7   chr7_7392295     HCab    A    C        1      2        2 
   7   chr7_7392295     HPrz    A    C        1      2        2 
   7   chr7_7392295     ZBoe    A    C        0      0        2 
   7   chr7_7392295     ZGre    A    C        0      0        2 
   7   chr7_7392295     ZHar    A    C        0      0        2 
   7   chr7_7392295   Sample    A    C        0      0        2 
   7   chr7_7396886     AAsi    A    G        0      0        2 
   7   chr7_7396886     AKia    A    G        0      0        2 
   7   chr7_7396886     AOna    A    G        0      0        2 
   7   chr7_7396886     ASom    A    G        0      0        2 
   7   chr7_7396886     HCab    A    G        1      2        2 
   7   chr7_7396886     HPrz    A    G        1      2        2 
   7   chr7_7396886     ZBoe    A    G        0      0        2 
   7   chr7_7396886     ZGre    A    G        0      0        2 
   7   chr7_7396886     ZHar    A    G        0      0        2 
   7   chr7_7396886   Sample    A    G        0      0        2 
   7   chr7_7397872     AAsi    T    C        0      0        2 
   7   chr7_7397872     AKia    T    C        0      0        2 
   7   chr7_7397872     AOna    T    C        0      0        2 
   7   chr7_7397872     ASom    T    C        0      0        2 
   7   chr7_7397872     HCab    T    C        1      2        2 
   7   chr7_7397872     HPrz    T    C        1      2        2 
   7   chr7_7397872     ZBoe    T    C        0      0        2 
   7   chr7_7397872     ZGre    T    C        0      0        2 
   7   chr7_7397872     ZHar    T    C        0      0        2 
   7   chr7_7397872   Sample    T    C        0      0        2 
   7   chr7_7412778     AAsi    C    T        0      0        2 
   7   chr7_7412778     AKia    C    T        0      0        2 
   7   chr7_7412778     AOna    C    T        0      0        2 
   7   chr7_7412778     ASom    C    T        0      0        2 
   7   chr7_7412778     HCab    C    T        0      0        2 
   7   chr7_7412778     HPrz    C    T        0      0        2 
   7   chr7_7412778     ZBoe    C    T      0.5      1        2 
   7   chr7_7412778     ZGre    C    T        0      0        2 
   7   chr7_7412778     ZHar    C    T        1      2        2 
   7   chr7_7412778   Sample    C    T        0      0        2 
   7   chr7_7415611     AAsi    T    C      0.5      1        2 
   7   chr7_7415611     AKia    T    C        0      0        2 
   7   chr7_7415611     AOna    T    C        0      0        2 
   7   chr7_7415611     ASom    T    C        0      0        2 
   7   chr7_7415611     HCab    T    C        0      0        2 
   7   chr7_7415611     HPrz    T    C        0      0        2 
   7   chr7_7415611     ZBoe    T    C        0      0        2 
   7   chr7_7415611     ZGre    T    C        0      0        2 
   7   chr7_7415611     ZHar    T    C        0      0        2 
   7   chr7_7415611   Sample    T    C        0      0        2 
   7   chr7_7429687     AAsi    G    C        0      0        2 
   7   chr7_7429687     AKia    G    C        0      0        2 
   7   chr7_7429687     AOna    G    C        0      0        2 
   7   chr7_7429687     ASom    G    C        0      0        2 
   7   chr7_7429687     HCab    G    C        0      0        2 
   7   chr7_7429687     HPrz    G    C        0      0        2 
   7   chr7_7429687     ZBoe    G    C        0      0        2 
   7   chr7_7429687     ZGre    G    C        0      0        2 
   7   chr7_7429687     ZHar    G    C      0.5      1        2 
   7   chr7_7429687   Sample    G    C        0      0        2 
   7   chr7_7435723     AAsi    A    G        0      0        2 
   7   chr7_7435723     AKia    A    G        0      0        2 
   7   chr7_7435723     AOna    A    G        0      0        2 
   7   chr7_7435723     ASom    A    G        0      0        2 
   7   chr7_7435723     HCab    A    G        1      2        2 
   7   chr7_7435723     HPrz    A    G        1      2        2 
   7   chr7_7435723     ZBoe    A    G        0      0        2 
   7   chr7_7435723     ZGre    A    G        0      0        2 
   7   chr7_7435723     ZHar    A    G        0      0        2 
   7   chr7_7435723   Sample    A    G        0      0        2 
   7   chr7_7440785     AAsi    A    G        0      0        2 
   7   chr7_7440785     AKia    A    G        0      0        2 
   7   chr7_7440785     AOna    A    G        0      0        2 
   7   chr7_7440785     ASom    A    G        0      0        2 
   7   chr7_7440785     HCab    A    G        1      2        2 
   7   chr7_7440785     HPrz    A    G        1      2        2 
   7   chr7_7440785     ZBoe    A    G        0      0        2 
   7   chr7_7440785     ZGre    A    G        0      0        2 
   7   chr7_7440785     ZHar    A    G        0      0        2 
   7   chr7_7440785   Sample    A    G        0      0        2 
   7   chr7_7473293     AAsi    C    G        0      0        2 
   7   chr7_7473293     AKia    C    G        0      0        2 
   7   chr7_7473293     AOna    C    G        0      0        2 
   7   chr7_7473293     ASom    C    G        0      0        2 
   7   chr7_7473293     HCab    C    G        0      0        2 
   7   chr7_7473293     HPrz    C    G        0      0        2 
   7   chr7_7473293     ZBoe    C    G        0      0        2 
   7   chr7_7473293     ZGre    C    G        0      0        2 
   7   chr7_7473293     ZHar    C    G      0.5      1        2 
   7   chr7_7473293   Sample    C    G        0      0        2 
   7   chr7_7477436     AAsi    A    G        1      2        2 
   7   chr7_7477436     AKia    A    G        0      0        2 
   7   chr7_7477436     AOna    A    G        0      0        2 
   7   chr7_7477436     ASom    A    G        1      2        2 
   7   chr7_7477436     HCab    A    G        0      0        2 
   7   chr7_7477436     HPrz    A    G        0      0        2 
   7   chr7_7477436     ZBoe    A    G        0      0        2 
   7   chr7_7477436     ZGre    A    G        0      0        2 
   7   chr7_7477436     ZHar    A    G        0      0        2 
   7   chr7_7477436   Sample    A    G        1      2        2 
   7   chr7_7492493     AAsi    A    G        0      0        2 
   7   chr7_7492493     AKia    A    G        1      2        2 
   7   chr7_7492493     AOna    A    G        1      2        2 
   7   chr7_7492493     ASom    A    G        0      0        2 
   7   chr7_7492493     HCab    A    G        0      0        2 
   7   chr7_7492493     HPrz    A    G        0      0        2 
   7   chr7_7492493     ZBoe    A    G        0      0        2 
   7   chr7_7492493     ZGre    A    G        0      0        2 
   7   chr7_7492493     ZHar    A    G      0.5      1        2 
   7   chr7_7492493   Sample    A    G        0      0        2 
   7   chr7_7495366     AAsi    T    C        0      0        2 
   7   chr7_7495366     AKia    T    C        0      0        2 
   7   chr7_7495366     AOna    T    C        0      0        2 
   7   chr7_7495366     ASom    T    C        0      0        2 
   7   chr7_7495366     HCab    T    C        0      0        2 
   7   chr7_7495366     HPrz    T    C        0      0        2 
   7   chr7_7495366     ZBoe    T    C      0.5      1        2 
   7   chr7_7495366     ZGre    T    C        0      0        2 
   7   chr7_7495366     ZHar    T    C        0      0        2 
   7   chr7_7495366   Sample    T    C        0      0        2 
   7   chr7_7528227     AAsi    A    G        0      0        2 
   7   chr7_7528227     AKia    A    G        0      0        2 
   7   chr7_7528227     AOna    A    G        0      0        2 
   7   chr7_7528227     ASom    A    G        0      0        2 
   7   chr7_7528227     HCab    A    G        1      2        2 
   7   chr7_7528227     HPrz    A    G        1      2        2 
   7   chr7_7528227     ZBoe    A    G        0      0        2 
   7   chr7_7528227     ZGre    A    G        0      0        2 
   7   chr7_7528227     ZHar    A    G        0      0        2 
   7   chr7_7528227   Sample    A    G        0      0        2 
   7   chr7_7529051     AAsi    T    A        0      0        2 
   7   chr7_7529051     AKia    T    A        0      0        2 
   7   chr7_7529051     AOna    T    A        0      0        2 
   7   chr7_7529051     ASom    T    A        0      0        2 
   7   chr7_7529051     HCab    T    A        1      2        2 
   7   chr7_7529051     HPrz    T    A        1      2        2 
   7   chr7_7529051     ZBoe    T    A        0      0        2 
   7   chr7_7529051     ZGre    T    A        0      0        2 
   7   chr7_7529051     ZHar    T    A        0      0        2 
   7   chr7_7529051   Sample    T    A        0      0        2 
   7   chr7_7530226     AAsi    A    T        0      0        2 
   7   chr7_7530226     AKia    A    T        0      0        2 
   7   chr7_7530226     AOna    A    T        0      0        2 
   7   chr7_7530226     ASom    A    T        0      0        2 
   7   chr7_7530226     HCab    A    T        0      0        2 
   7   chr7_7530226     HPrz    A    T        0      0        2 
   7   chr7_7530226     ZBoe    A    T      0.5      1        2 
   7   chr7_7530226     ZGre    A    T        0      0        2 
   7   chr7_7530226     ZHar    A    T        0      0        2 
   7   chr7_7530226   Sample    A    T        0      0        2 
   7   chr7_7536764     AAsi    C    G        0      0        2 
   7   chr7_7536764     AKia    C    G        0      0        2 
   7   chr7_7536764     AOna    C    G        0      0        2 
   7   chr7_7536764     ASom    C    G        0      0        2 
   7   chr7_7536764     HCab    C    G        1      2        2 
   7   chr7_7536764     HPrz    C    G        1      2        2 
   7   chr7_7536764     ZBoe    C    G        0      0        2 
   7   chr7_7536764     ZGre    C    G        0      0        2 
   7   chr7_7536764     ZHar    C    G        0      0        2 
   7   chr7_7536764   Sample    C    G        0      0        2 
   7   chr7_7543214     AAsi    A    G        0      0        2 
   7   chr7_7543214     AKia    A    G        0      0        2 
   7   chr7_7543214     AOna    A    G        0      0        2 
   7   chr7_7543214     ASom    A    G        0      0        2 
   7   chr7_7543214     HCab    A    G        0      0        2 
   7   chr7_7543214     HPrz    A    G        0      0        2 
   7   chr7_7543214     ZBoe    A    G        0      0        2 
   7   chr7_7543214     ZGre    A    G        0      0        2 
   7   chr7_7543214     ZHar    A    G        1      2        2 
   7   chr7_7543214   Sample    A    G        0      0        2 
   7   chr7_7544741     AAsi    A    G        0      0        2 
   7   chr7_7544741     AKia    A    G        0      0        2 
   7   chr7_7544741     AOna    A    G        0      0        2 
   7   chr7_7544741     ASom    A    G        0      0        2 
   7   chr7_7544741     HCab    A    G      0.5      1        2 
   7   chr7_7544741     HPrz    A    G        0      0        2 
   7   chr7_7544741     ZBoe    A    G        0      0        2 
   7   chr7_7544741     ZGre    A    G        0      0        2 
   7   chr7_7544741     ZHar    A    G        0      0        2 
   7   chr7_7544741   Sample    A    G        0      0        2 
   7   chr7_7544913     AAsi    A    G        0      0        2 
   7   chr7_7544913     AKia    A    G        0      0        2 
   7   chr7_7544913     AOna    A    G        0      0        2 
   7   chr7_7544913     ASom    A    G        0      0        2 
   7   chr7_7544913     HCab    A    G        1      2        2 
   7   chr7_7544913     HPrz    A    G        1      2        2 
   7   chr7_7544913     ZBoe    A    G        0      0        2 
   7   chr7_7544913     ZGre    A    G        0      0        2 
   7   chr7_7544913     ZHar    A    G        0      0        2 
   7   chr7_7544913   Sample    A    G        0      0        2 
   7   chr7_7546327     AAsi    C    G        1      2        2 
   7   chr7_7546327     AKia    C    G        0      0        2 
   7   chr7_7546327     AOna    C    G        0      0        2 
   7   chr7_7546327     ASom    C    G      0.5      1        2 
   7   chr7_7546327     HCab    C    G        0      0        2 
   7   chr7_7546327     HPrz    C    G        0      0        2 
   7   chr7_7546327     ZBoe    C    G        0      0        2 
   7   chr7_7546327     ZGre    C    G        0      0        2 
   7   chr7_7546327     ZHar    C    G        0      0        2 
   7   chr7_7546327   Sample    C    G        1      2        2 
   7   chr7_7559817     AAsi    T    C        0      0        2 
   7   chr7_7559817     AKia    T    C        0      0        2 
   7   chr7_7559817     AOna    T    C        0      0        2 
   7   chr7_7559817     ASom    T    C        0      0        2 
   7   chr7_7559817     HCab    T    C        0      0        2 
   7   chr7_7559817     HPrz    T    C        0      0        2 
   7   chr7_7559817     ZBoe    T    C        1      2        2 
   7   chr7_7559817     ZGre    T    C        1      2        2 
   7   chr7_7559817     ZHar    T    C        0      0        2 
   7   chr7_7559817   Sample    T    C        0      0        2 
   7   chr7_7560174     AAsi    T    C        0      0        2 
   7   chr7_7560174     AKia    T    C        0      0        2 
   7   chr7_7560174     AOna    T    C        0      0        2 
   7   chr7_7560174     ASom    T    C        0      0        2 
   7   chr7_7560174     HCab    T    C        1      2        2 
   7   chr7_7560174     HPrz    T    C        1      2        2 
   7   chr7_7560174     ZBoe    T    C        0      0        2 
   7   chr7_7560174     ZGre    T    C        0      0        2 
   7   chr7_7560174     ZHar    T    C        0      0        2 
   7   chr7_7560174   Sample    T    C        1      2        2 
   7   chr7_7560947     AAsi    A    T        0      0        2 
   7   chr7_7560947     AKia    A    T        0      0        2 
   7   chr7_7560947     AOna    A    T        0      0        2 
   7   chr7_7560947     ASom    A    T        0      0        2 
   7   chr7_7560947     HCab    A    T        0      0        2 
   7   chr7_7560947     HPrz    A    T        0      0        2 
   7   chr7_7560947     ZBoe    A    T        1      2        2 
   7   chr7_7560947     ZGre    A    T        1      2        2 
   7   chr7_7560947     ZHar    A    T        0      0        2 
   7   chr7_7560947   Sample    A    T        0      0        2 
   7   chr7_7563928     AAsi    T    C        0      0        2 
   7   chr7_7563928     AKia    T    C        0      0        2 
   7   chr7_7563928     AOna    T    C        0      0        2 
   7   chr7_7563928     ASom    T    C        0      0        2 
   7   chr7_7563928     HCab    T    C        0      0        2 
   7   chr7_7563928     HPrz    T    C        0      0        2 
   7   chr7_7563928     ZBoe    T    C        1      2        2 
   7   chr7_7563928     ZGre    T    C        0      0        2 
   7   chr7_7563928     ZHar    T    C        0      0        2 
   7   chr7_7563928   Sample    T    C        0      0        2 
   7   chr7_7566449     AAsi    G    A        0      0        2 
   7   chr7_7566449     AKia    G    A        0      0        2 
   7   chr7_7566449     AOna    G    A        0      0        2 
   7   chr7_7566449     ASom    G    A        0      0        2 
   7   chr7_7566449     HCab    G    A        1      2        2 
   7   chr7_7566449     HPrz    G    A        1      2        2 
   7   chr7_7566449     ZBoe    G    A        0      0        2 
   7   chr7_7566449     ZGre    G    A        0      0        2 
   7   chr7_7566449     ZHar    G    A        0      0        2 
   7   chr7_7566449   Sample    G    A        0      0        2 
   7   chr7_7570121     AAsi    G    A        0      0        2 
   7   chr7_7570121     AKia    G    A        0      0        2 
   7   chr7_7570121     AOna    G    A        0      0        2 
   7   chr7_7570121     ASom    G    A        0      0        2 
   7   chr7_7570121     HCab    G    A        1      2        2 
   7   chr7_7570121     HPrz    G    A        1      2        2 
   7   chr7_7570121     ZBoe    G    A        0      0        2 
   7   chr7_7570121     ZGre    G    A        0      0        2 
   7   chr7_7570121     ZHar    G    A        0      0        2 
   7   chr7_7570121   Sample    G    A        0      0        2 
   7   chr7_7575564     AAsi    A    C        0      0        2 
   7   chr7_7575564     AKia    A    C        0      0        2 
   7   chr7_7575564     AOna    A    C        0      0        2 
   7   chr7_7575564     ASom    A    C        0      0        2 
   7   chr7_7575564     HCab    A    C      0.5      1        2 
   7   chr7_7575564     HPrz    A    C        0      0        2 
   7   chr7_7575564     ZBoe    A    C        0      0        2 
   7   chr7_7575564     ZGre    A    C        0      0        2 
   7   chr7_7575564     ZHar    A    C        0      0        2 
   7   chr7_7575564   Sample    A    C        0      0        2 
   7   chr7_7576244     AAsi    A    G        0      0        2 
   7   chr7_7576244     AKia    A    G        0      0        2 
   7   chr7_7576244     AOna    A    G        0      0        2 
   7   chr7_7576244     ASom    A    G        0      0        2 
   7   chr7_7576244     HCab    A    G        0      0        2 
   7   chr7_7576244     HPrz    A    G        0      0        2 
   7   chr7_7576244     ZBoe    A    G        0      0        2 
   7   chr7_7576244     ZGre    A    G        0      0        2 
   7   chr7_7576244     ZHar    A    G        1      2        2 
   7   chr7_7576244   Sample    A    G        0      0        2 
   7   chr7_7577387     AAsi    A    G      0.5      1        2 
   7   chr7_7577387     AKia    A    G        0      0        2 
   7   chr7_7577387     AOna    A    G        0      0        2 
   7   chr7_7577387     ASom    A    G      0.5      1        2 
   7   chr7_7577387     HCab    A    G        0      0        2 
   7   chr7_7577387     HPrz    A    G        0      0        2 
   7   chr7_7577387     ZBoe    A    G        0      0        2 
   7   chr7_7577387     ZGre    A    G        0      0        2 
   7   chr7_7577387     ZHar    A    G        0      0        2 
   7   chr7_7577387   Sample    A    G        0      0        2 
   7   chr7_7577575     AAsi    G    A        0      0        2 
   7   chr7_7577575     AKia    G    A        0      0        2 
   7   chr7_7577575     AOna    G    A        0      0        2 
   7   chr7_7577575     ASom    G    A        0      0        2 
   7   chr7_7577575     HCab    G    A        0      0        2 
   7   chr7_7577575     HPrz    G    A        0      0        2 
   7   chr7_7577575     ZBoe    G    A        0      0        2 
   7   chr7_7577575     ZGre    G    A        0      0        2 
   7   chr7_7577575     ZHar    G    A        1      2        2 
   7   chr7_7577575   Sample    G    A        0      0        2 
   7   chr7_7579811     AAsi    C    A        0      0        2 
   7   chr7_7579811     AKia    C    A        0      0        2 
   7   chr7_7579811     AOna    C    A        0      0        2 
   7   chr7_7579811     ASom    C    A        0      0        2 
   7   chr7_7579811     HCab    C    A        1      2        2 
   7   chr7_7579811     HPrz    C    A        1      2        2 
   7   chr7_7579811     ZBoe    C    A        0      0        2 
   7   chr7_7579811     ZGre    C    A        0      0        2 
   7   chr7_7579811     ZHar    C    A        0      0        2 
   7   chr7_7579811   Sample    C    A        0      0        2 
   7   chr7_7579994     AAsi    T    A        0      0        2 
   7   chr7_7579994     AKia    T    A        0      0        2 
   7   chr7_7579994     AOna    T    A        0      0        2 
   7   chr7_7579994     ASom    T    A        0      0        2 
   7   chr7_7579994     HCab    T    A        0      0        2 
   7   chr7_7579994     HPrz    T    A        0      0        2 
   7   chr7_7579994     ZBoe    T    A      0.5      1        2 
   7   chr7_7579994     ZGre    T    A        0      0        2 
   7   chr7_7579994     ZHar    T    A        0      0        2 
   7   chr7_7579994   Sample    T    A        0      0        2 
   7   chr7_7586914     AAsi    T    C        0      0        2 
   7   chr7_7586914     AKia    T    C        0      0        2 
   7   chr7_7586914     AOna    T    C        0      0        2 
   7   chr7_7586914     ASom    T    C        0      0        2 
   7   chr7_7586914     HCab    T    C        0      0        2 
   7   chr7_7586914     HPrz    T    C        0      0        2 
   7   chr7_7586914     ZBoe    T    C        0      0        2 
   7   chr7_7586914     ZGre    T    C        0      0        2 
   7   chr7_7586914     ZHar    T    C      0.5      1        2 
   7   chr7_7586914   Sample    T    C        0      0        2 
   7   chr7_7589225     AAsi    A    G        0      0        2 
   7   chr7_7589225     AKia    A    G        0      0        2 
   7   chr7_7589225     AOna    A    G        0      0        2 
   7   chr7_7589225     ASom    A    G        0      0        2 
   7   chr7_7589225     HCab    A    G        0      0        2 
   7   chr7_7589225     HPrz    A    G        0      0        2 
   7   chr7_7589225     ZBoe    A    G      0.5      1        2 
   7   chr7_7589225     ZGre    A    G        0      0        2 
   7   chr7_7589225     ZHar    A    G        0      0        2 
   7   chr7_7589225   Sample    A    G        0      0        2 
   7   chr7_7593387     AAsi    G    T        0      0        2 
   7   chr7_7593387     AKia    G    T        0      0        2 
   7   chr7_7593387     AOna    G    T      0.5      1        2 
   7   chr7_7593387     ASom    G    T        0      0        2 
   7   chr7_7593387     HCab    G    T        0      0        2 
   7   chr7_7593387     HPrz    G    T        0      0        2 
   7   chr7_7593387     ZBoe    G    T        0      0        2 
   7   chr7_7593387     ZGre    G    T        0      0        2 
   7   chr7_7593387     ZHar    G    T        0      0        2 
   7   chr7_7593387   Sample    G    T        0      0        2 
   7   chr7_7593580     AAsi    T    C        0      0        2 
   7   chr7_7593580     AKia    T    C        0      0        2 
   7   chr7_7593580     AOna    T    C        0      0        2 
   7   chr7_7593580     ASom    T    C        0      0        2 
   7   chr7_7593580     HCab    T    C        1      2        2 
   7   chr7_7593580     HPrz    T    C        1      2        2 
   7   chr7_7593580     ZBoe    T    C        0      0        2 
   7   chr7_7593580     ZGre    T    C        0      0        2 
   7   chr7_7593580     ZHar    T    C        0      0        2 
   7   chr7_7593580   Sample    T    C        0      0        2 
   7   chr7_7604562     AAsi    A    G        0      0        2 
   7   chr7_7604562     AKia    A    G        0      0        2 
   7   chr7_7604562     AOna    A    G        0      0        2 
   7   chr7_7604562     ASom    A    G        0      0        2 
   7   chr7_7604562     HCab    A    G        1      2        2 
   7   chr7_7604562     HPrz    A    G        1      2        2 
   7   chr7_7604562     ZBoe    A    G        0      0        2 
   7   chr7_7604562     ZGre    A    G        0      0        2 
   7   chr7_7604562     ZHar    A    G        0      0        2 
   7   chr7_7604562   Sample    A    G        0      0        2 
   7   chr7_7613484     AAsi    A    G        0      0        2 
   7   chr7_7613484     AKia    A    G        1      2        2 
   7   chr7_7613484     AOna    A    G      0.5      1        2 
   7   chr7_7613484     ASom    A    G        0      0        2 
   7   chr7_7613484     HCab    A    G        0      0        2 
   7   chr7_7613484     HPrz    A    G        0      0        2 
   7   chr7_7613484     ZBoe    A    G        0      0        2 
   7   chr7_7613484     ZGre    A    G        0      0        2 
   7   chr7_7613484     ZHar    A    G        0      0        2 
   7   chr7_7613484   Sample    A    G        0      0        2 
   7   chr7_7631353     AAsi    C    G        0      0        2 
   7   chr7_7631353     AKia    C    G        0      0        2 
   7   chr7_7631353     AOna    C    G        0      0        2 
   7   chr7_7631353     ASom    C    G        0      0        2 
   7   chr7_7631353     HCab    C    G        0      0        2 
   7   chr7_7631353     HPrz    C    G        0      0        2 
   7   chr7_7631353     ZBoe    C    G        0      0        2 
   7   chr7_7631353     ZGre    C    G      0.5      1        2 
   7   chr7_7631353     ZHar    C    G        0      0        2 
   7   chr7_7631353   Sample    C    G        0      0        2 
   7   chr7_7631874     AAsi    C    T        1      2        2 
   7   chr7_7631874     AKia    C    T        0      0        2 
   7   chr7_7631874     AOna    C    T        0      0        2 
   7   chr7_7631874     ASom    C    T        1      2        2 
   7   chr7_7631874     HCab    C    T        1      2        2 
   7   chr7_7631874     HPrz    C    T        1      2        2 
   7   chr7_7631874     ZBoe    C    T        0      0        2 
   7   chr7_7631874     ZGre    C    T        0      0        2 
   7   chr7_7631874     ZHar    C    T        0      0        2 
   7   chr7_7631874   Sample    C    T        1      2        2 
   7   chr7_7633653     AAsi    T    A        0      0        2 
   7   chr7_7633653     AKia    T    A      0.5      1        2 
   7   chr7_7633653     AOna    T    A        0      0        2 
   7   chr7_7633653     ASom    T    A        0      0        2 
   7   chr7_7633653     HCab    T    A        0      0        2 
   7   chr7_7633653     HPrz    T    A        0      0        2 
   7   chr7_7633653     ZBoe    T    A        0      0        2 
   7   chr7_7633653     ZGre    T    A        0      0        2 
   7   chr7_7633653     ZHar    T    A        0      0        2 
   7   chr7_7633653   Sample    T    A        0      0        2 
   7   chr7_7635893     AAsi    G    A        0      0        2 
   7   chr7_7635893     AKia    G    A        1      2        2 
   7   chr7_7635893     AOna    G    A        1      2        2 
   7   chr7_7635893     ASom    G    A        0      0        2 
   7   chr7_7635893     HCab    G    A        1      2        2 
   7   chr7_7635893     HPrz    G    A        1      2        2 
   7   chr7_7635893     ZBoe    G    A        0      0        2 
   7   chr7_7635893     ZGre    G    A        0      0        2 
   7   chr7_7635893     ZHar    G    A        0      0        2 
   7   chr7_7635893   Sample    G    A        0      0        2 
   7   chr7_7637364     AAsi    T    C        1      2        2 
   7   chr7_7637364     AKia    T    C        0      0        2 
   7   chr7_7637364     AOna    T    C        0      0        2 
   7   chr7_7637364     ASom    T    C        1      2        2 
   7   chr7_7637364     HCab    T    C        0      0        2 
   7   chr7_7637364     HPrz    T    C        0      0        2 
   7   chr7_7637364     ZBoe    T    C        0      0        2 
   7   chr7_7637364     ZGre    T    C        0      0        2 
   7   chr7_7637364     ZHar    T    C        0      0        2 
   7   chr7_7637364   Sample    T    C        1      2        2 
   7   chr7_7641691     AAsi    G    A        0      0        2 
   7   chr7_7641691     AKia    G    A        0      0        2 
   7   chr7_7641691     AOna    G    A        0      0        2 
   7   chr7_7641691     ASom    G    A        0      0        2 
   7   chr7_7641691     HCab    G    A        0      0        2 
   7   chr7_7641691     HPrz    G    A        0      0        2 
   7   chr7_7641691     ZBoe    G    A        0      0        2 
   7   chr7_7641691     ZGre    G    A        1      2        2 
   7   chr7_7641691     ZHar    G    A        0      0        2 
   7   chr7_7641691   Sample    G    A        0      0        2 
   7   chr7_7645725     AAsi    T    C        0      0        2 
   7   chr7_7645725     AKia    T    C        0      0        2 
   7   chr7_7645725     AOna    T    C      0.5      1        2 
   7   chr7_7645725     ASom    T    C        0      0        2 
   7   chr7_7645725     HCab    T    C        0      0        2 
   7   chr7_7645725     HPrz    T    C        0      0        2 
   7   chr7_7645725     ZBoe    T    C        0      0        2 
   7   chr7_7645725     ZGre    T    C        0      0        2 
   7   chr7_7645725     ZHar    T    C        0      0        2 
   7   chr7_7645725   Sample    T    C        0      0        2 
   7   chr7_7648944     AAsi    A    G        0      0        2 
   7   chr7_7648944     AKia    A    G        0      0        2 
   7   chr7_7648944     AOna    A    G        0      0        2 
   7   chr7_7648944     ASom    A    G        0      0        2 
   7   chr7_7648944     HCab    A    G        1      2        2 
   7   chr7_7648944     HPrz    A    G        1      2        2 
   7   chr7_7648944     ZBoe    A    G        0      0        2 
   7   chr7_7648944     ZGre    A    G        0      0        2 
   7   chr7_7648944     ZHar    A    G        0      0        2 
   7   chr7_7648944   Sample    A    G        0      0        2 
   7   chr7_7652638     AAsi    C    A        0      0        2 
   7   chr7_7652638     AKia    C    A        0      0        2 
   7   chr7_7652638     AOna    C    A        0      0        2 
   7   chr7_7652638     ASom    C    A        0      0        2 
   7   chr7_7652638     HCab    C    A        0      0        2 
   7   chr7_7652638     HPrz    C    A        0      0        2 
   7   chr7_7652638     ZBoe    C    A        0      0        2 
   7   chr7_7652638     ZGre    C    A        0      0        2 
   7   chr7_7652638     ZHar    C    A        1      2        2 
   7   chr7_7652638   Sample    C    A        0      0        2 
   7   chr7_7664581     AAsi    C    A        0      0        2 
   7   chr7_7664581     AKia    C    A        0      0        2 
   7   chr7_7664581     AOna    C    A        0      0        2 
   7   chr7_7664581     ASom    C    A        0      0        2 
   7   chr7_7664581     HCab    C    A        0      0        2 
   7   chr7_7664581     HPrz    C    A        0      0        2 
   7   chr7_7664581     ZBoe    C    A      0.5      1        2 
   7   chr7_7664581     ZGre    C    A        0      0        2 
   7   chr7_7664581     ZHar    C    A        0      0        2 
   7   chr7_7664581   Sample    C    A        0      0        2 
   7   chr7_7667501     AAsi    G    A        0      0        2 
   7   chr7_7667501     AKia    G    A        0      0        2 
   7   chr7_7667501     AOna    G    A        0      0        2 
   7   chr7_7667501     ASom    G    A        0      0        2 
   7   chr7_7667501     HCab    G    A        0      0        2 
   7   chr7_7667501     HPrz    G    A        0      0        2 
   7   chr7_7667501     ZBoe    G    A      0.5      1        2 
   7   chr7_7667501     ZGre    G    A        0      0        2 
   7   chr7_7667501     ZHar    G    A        0      0        2 
   7   chr7_7667501   Sample    G    A        0      0        2 
   7   chr7_7672965     AAsi    T    C        0      0        2 
   7   chr7_7672965     AKia    T    C        0      0        2 
   7   chr7_7672965     AOna    T    C        0      0        2 
   7   chr7_7672965     ASom    T    C        0      0        2 
   7   chr7_7672965     HCab    T    C        0      0        2 
   7   chr7_7672965     HPrz    T    C        0      0        2 
   7   chr7_7672965     ZBoe    T    C        0      0        2 
   7   chr7_7672965     ZGre    T    C        0      0        2 
   7   chr7_7672965     ZHar    T    C        1      2        2 
   7   chr7_7672965   Sample    T    C        0      0        2 
   7   chr7_7674868     AAsi    T    G        0      0        2 
   7   chr7_7674868     AKia    T    G        1      2        2 
   7   chr7_7674868     AOna    T    G        0      0        2 
   7   chr7_7674868     ASom    T    G        0      0        2 
   7   chr7_7674868     HCab    T    G        0      0        2 
   7   chr7_7674868     HPrz    T    G        0      0        2 
   7   chr7_7674868     ZBoe    T    G        0      0        2 
   7   chr7_7674868     ZGre    T    G        0      0        2 
   7   chr7_7674868     ZHar    T    G        0      0        2 
   7   chr7_7674868   Sample    T    G        0      0        2 
   7   chr7_7699237     AAsi    T    C        1      2        2 
   7   chr7_7699237     AKia    T    C        1      2        2 
   7   chr7_7699237     AOna    T    C        0      0        2 
   7   chr7_7699237     ASom    T    C        1      2        2 
   7   chr7_7699237     HCab    T    C        0      0        2 
   7   chr7_7699237     HPrz    T    C        0      0        2 
   7   chr7_7699237     ZBoe    T    C        0      0        2 
   7   chr7_7699237     ZGre    T    C        0      0        2 
   7   chr7_7699237     ZHar    T    C        0      0        2 
   7   chr7_7699237   Sample    T    C        1      2        2 
   7   chr7_7704662     AAsi    A    G        0      0        2 
   7   chr7_7704662     AKia    A    G        0      0        2 
   7   chr7_7704662     AOna    A    G        0      0        2 
   7   chr7_7704662     ASom    A    G        0      0        2 
   7   chr7_7704662     HCab    A    G        1      2        2 
   7   chr7_7704662     HPrz    A    G        1      2        2 
   7   chr7_7704662     ZBoe    A    G      0.5      1        2 
   7   chr7_7704662     ZGre    A    G        0      0        2 
   7   chr7_7704662     ZHar    A    G        0      0        2 
   7   chr7_7704662   Sample    A    G        0      0        2 
   7   chr7_7728482     AAsi    C    A        0      0        2 
   7   chr7_7728482     AKia    C    A        0      0        2 
   7   chr7_7728482     AOna    C    A        0      0        2 
   7   chr7_7728482     ASom    C    A      0.5      1        2 
   7   chr7_7728482     HCab    C    A        0      0        2 
   7   chr7_7728482     HPrz    C    A        0      0        2 
   7   chr7_7728482     ZBoe    C    A        0      0        2 
   7   chr7_7728482     ZGre    C    A        0      0        2 
   7   chr7_7728482     ZHar    C    A        0      0        2 
   7   chr7_7728482   Sample    C    A        0      0        2 
   7   chr7_7732208     AAsi    T    A        0      0        2 
   7   chr7_7732208     AKia    T    A        0      0        2 
   7   chr7_7732208     AOna    T    A        0      0        2 
   7   chr7_7732208     ASom    T    A        0      0        2 
   7   chr7_7732208     HCab    T    A        1      2        2 
   7   chr7_7732208     HPrz    T    A        1      2        2 
   7   chr7_7732208     ZBoe    T    A        0      0        2 
   7   chr7_7732208     ZGre    T    A        0      0        2 
   7   chr7_7732208     ZHar    T    A        0      0        2 
   7   chr7_7732208   Sample    T    A        0      0        2 
   7   chr7_7740110     AAsi    C    T        0      0        2 
   7   chr7_7740110     AKia    C    T        0      0        2 
   7   chr7_7740110     AOna    C    T        1      2        2 
   7   chr7_7740110     ASom    C    T        0      0        2 
   7   chr7_7740110     HCab    C    T        0      0        2 
   7   chr7_7740110     HPrz    C    T        0      0        2 
   7   chr7_7740110     ZBoe    C    T        0      0        2 
   7   chr7_7740110     ZGre    C    T        0      0        2 
   7   chr7_7740110     ZHar    C    T        0      0        2 
   7   chr7_7740110   Sample    C    T        0      0        2 
   7   chr7_7750058     AAsi    T    C        0      0        2 
   7   chr7_7750058     AKia    T    C        0      0        2 
   7   chr7_7750058     AOna    T    C        0      0        2 
   7   chr7_7750058     ASom    T    C        0      0        2 
   7   chr7_7750058     HCab    T    C        0      0        2 
   7   chr7_7750058     HPrz    T    C        0      0        2 
   7   chr7_7750058     ZBoe    T    C        0      0        2 
   7   chr7_7750058     ZGre    T    C      0.5      1        2 
   7   chr7_7750058     ZHar    T    C        0      0        2 
   7   chr7_7750058   Sample    T    C        0      0        2 
   7   chr7_7753020     AAsi    C    T        0      0        2 
   7   chr7_7753020     AKia    C    T        0      0        2 
   7   chr7_7753020     AOna    C    T        0      0        2 
   7   chr7_7753020     ASom    C    T        0      0        2 
   7   chr7_7753020     HCab    C    T        1      2        2 
   7   chr7_7753020     HPrz    C    T        1      2        2 
   7   chr7_7753020     ZBoe    C    T        0      0        2 
   7   chr7_7753020     ZGre    C    T        0      0        2 
   7   chr7_7753020     ZHar    C    T        0      0        2 
   7   chr7_7753020   Sample    C    T        0      0        2 
   7   chr7_7753777     AAsi    A    G        0      0        2 
   7   chr7_7753777     AKia    A    G        0      0        2 
   7   chr7_7753777     AOna    A    G        0      0        2 
   7   chr7_7753777     ASom    A    G        0      0        2 
   7   chr7_7753777     HCab    A    G        0      0        2 
   7   chr7_7753777     HPrz    A    G        0      0        2 
   7   chr7_7753777     ZBoe    A    G        0      0        2 
   7   chr7_7753777     ZGre    A    G        0      0        2 
   7   chr7_7753777     ZHar    A    G        1      2        2 
   7   chr7_7753777   Sample    A    G        0      0        2 
   7   chr7_7767434     AAsi    A    G        0      0        2 
   7   chr7_7767434     AKia    A    G        0      0        2 
   7   chr7_7767434     AOna    A    G      0.5      1        2 
   7   chr7_7767434     ASom    A    G        0      0        2 
   7   chr7_7767434     HCab    A    G        0      0        2 
   7   chr7_7767434     HPrz    A    G        0      0        2 
   7   chr7_7767434     ZBoe    A    G        0      0        2 
   7   chr7_7767434     ZGre    A    G        0      0        2 
   7   chr7_7767434     ZHar    A    G        0      0        2 
   7   chr7_7767434   Sample    A    G        0      0        2 
   7   chr7_7784340     AAsi    A    C        0      0        2 
   7   chr7_7784340     AKia    A    C        0      0        2 
   7   chr7_7784340     AOna    A    C        0      0        2 
   7   chr7_7784340     ASom    A    C        0      0        2 
   7   chr7_7784340     HCab    A    C        0      0        2 
   7   chr7_7784340     HPrz    A    C        0      0        2 
   7   chr7_7784340     ZBoe    A    C        0      0        2 
   7   chr7_7784340     ZGre    A    C        0      0        2 
   7   chr7_7784340     ZHar    A    C        1      2        2 
   7   chr7_7784340   Sample    A    C        0      0        2 
   7   chr7_7784987     AAsi    T    C        0      0        2 
   7   chr7_7784987     AKia    T    C        0      0        2 
   7   chr7_7784987     AOna    T    C        0      0        2 
   7   chr7_7784987     ASom    T    C        0      0        2 
   7   chr7_7784987     HCab    T    C      0.5      1        2 
   7   chr7_7784987     HPrz    T    C        0      0        2 
   7   chr7_7784987     ZBoe    T    C        0      0        2 
   7   chr7_7784987     ZGre    T    C        0      0        2 
   7   chr7_7784987     ZHar    T    C        0      0        2 
   7   chr7_7784987   Sample    T    C        0      0        2 
   7   chr7_7792965     AAsi    C    G        0      0        2 
   7   chr7_7792965     AKia    C    G        0      0        2 
   7   chr7_7792965     AOna    C    G        0      0        2 
   7   chr7_7792965     ASom    C    G        0      0        2 
   7   chr7_7792965     HCab    C    G        0      0        2 
   7   chr7_7792965     HPrz    C    G        0      0        2 
   7   chr7_7792965     ZBoe    C    G        0      0        2 
   7   chr7_7792965     ZGre    C    G        0      0        2 
   7   chr7_7792965     ZHar    C    G        1      2        2 
   7   chr7_7792965   Sample    C    G        0      0        2 
   7   chr7_7796888     AAsi    T    C        0      0        2 
   7   chr7_7796888     AKia    T    C        0      0        2 
   7   chr7_7796888     AOna    T    C        0      0        2 
   7   chr7_7796888     ASom    T    C        0      0        2 
   7   chr7_7796888     HCab    T    C        1      2        2 
   7   chr7_7796888     HPrz    T    C        1      2        2 
   7   chr7_7796888     ZBoe    T    C        0      0        2 
   7   chr7_7796888     ZGre    T    C        0      0        2 
   7   chr7_7796888     ZHar    T    C        0      0        2 
   7   chr7_7796888   Sample    T    C        0      0        2 
   7   chr7_7801232     AAsi    C    G        0      0        2 
   7   chr7_7801232     AKia    C    G      0.5      1        2 
   7   chr7_7801232     AOna    C    G        1      2        2 
   7   chr7_7801232     ASom    C    G        0      0        2 
   7   chr7_7801232     HCab    C    G        0      0        2 
   7   chr7_7801232     HPrz    C    G        0      0        2 
   7   chr7_7801232     ZBoe    C    G        0      0        2 
   7   chr7_7801232     ZGre    C    G        0      0        2 
   7   chr7_7801232     ZHar    C    G        0      0        2 
   7   chr7_7801232   Sample    C    G        0      0        2 
   7   chr7_7804726     AAsi    A    G        1      2        2 
   7   chr7_7804726     AKia    A    G        0      0        2 
   7   chr7_7804726     AOna    A    G        0      0        2 
   7   chr7_7804726     ASom    A    G        1      2        2 
   7   chr7_7804726     HCab    A    G        0      0        2 
   7   chr7_7804726     HPrz    A    G        0      0        2 
   7   chr7_7804726     ZBoe    A    G        0      0        2 
   7   chr7_7804726     ZGre    A    G        0      0        2 
   7   chr7_7804726     ZHar    A    G        0      0        2 
   7   chr7_7804726   Sample    A    G        1      2        2 
   7   chr7_7819359     AAsi    T    G        0      0        2 
   7   chr7_7819359     AKia    T    G        1      2        2 
   7   chr7_7819359     AOna    T    G        0      0        2 
   7   chr7_7819359     ASom    T    G        0      0        2 
   7   chr7_7819359     HCab    T    G        0      0        2 
   7   chr7_7819359     HPrz    T    G        0      0        2 
   7   chr7_7819359     ZBoe    T    G        0      0        2 
   7   chr7_7819359     ZGre    T    G        0      0        2 
   7   chr7_7819359     ZHar    T    G        0      0        2 
   7   chr7_7819359   Sample    T    G        0      0        2 
   7   chr7_7821662     AAsi    G    T        1      2        2 
   7   chr7_7821662     AKia    G    T        0      0        2 
   7   chr7_7821662     AOna    G    T        0      0        2 
   7   chr7_7821662     ASom    G    T        1      2        2 
   7   chr7_7821662     HCab    G    T        0      0        2 
   7   chr7_7821662     HPrz    G    T        0      0        2 
   7   chr7_7821662     ZBoe    G    T        0      0        2 
   7   chr7_7821662     ZGre    G    T        0      0        2 
   7   chr7_7821662     ZHar    G    T        0      0        2 
   7   chr7_7821662   Sample    G    T        1      2        2 
   7   chr7_7824696     AAsi    G    A        1      2        2 
   7   chr7_7824696     AKia    G    A        0      0        2 
   7   chr7_7824696     AOna    G    A        0      0        2 
   7   chr7_7824696     ASom    G    A        1      2        2 
   7   chr7_7824696     HCab    G    A        0      0        2 
   7   chr7_7824696     HPrz    G    A        0      0        2 
   7   chr7_7824696     ZBoe    G    A        0      0        2 
   7   chr7_7824696     ZGre    G    A        0      0        2 
   7   chr7_7824696     ZHar    G    A        0      0        2 
   7   chr7_7824696   Sample    G    A        1      2        2 
   7   chr7_7831229     AAsi    T    G        0      0        2 
   7   chr7_7831229     AKia    T    G        0      0        2 
   7   chr7_7831229     AOna    T    G        0      0        2 
   7   chr7_7831229     ASom    T    G        0      0        2 
   7   chr7_7831229     HCab    T    G        1      2        2 
   7   chr7_7831229     HPrz    T    G        1      2        2 
   7   chr7_7831229     ZBoe    T    G        0      0        2 
   7   chr7_7831229     ZGre    T    G        0      0        2 
   7   chr7_7831229     ZHar    T    G        0      0        2 
   7   chr7_7831229   Sample    T    G        0      0        2 
   7   chr7_7839832     AAsi    T    C        0      0        2 
   7   chr7_7839832     AKia    T    C        0      0        2 
   7   chr7_7839832     AOna    T    C      0.5      1        2 
   7   chr7_7839832     ASom    T    C        0      0        2 
   7   chr7_7839832     HCab    T    C        0      0        2 
   7   chr7_7839832     HPrz    T    C        0      0        2 
   7   chr7_7839832     ZBoe    T    C        0      0        2 
   7   chr7_7839832     ZGre    T    C        0      0        2 
   7   chr7_7839832     ZHar    T    C        0      0        2 
   7   chr7_7839832   Sample    T    C        0      0        2 
   7   chr7_7840155     AAsi    A    C        0      0        2 
   7   chr7_7840155     AKia    A    C        0      0        2 
   7   chr7_7840155     AOna    A    C        0      0        2 
   7   chr7_7840155     ASom    A    C        0      0        2 
   7   chr7_7840155     HCab    A    C        0      0        2 
   7   chr7_7840155     HPrz    A    C        0      0        2 
   7   chr7_7840155     ZBoe    A    C        0      0        2 
   7   chr7_7840155     ZGre    A    C        1      2        2 
   7   chr7_7840155     ZHar    A    C        0      0        2 
   7   chr7_7840155   Sample    A    C        0      0        2 
   7   chr7_7842066     AAsi    G    A        0      0        2 
   7   chr7_7842066     AKia    G    A        0      0        2 
   7   chr7_7842066     AOna    G    A        0      0        2 
   7   chr7_7842066     ASom    G    A      0.5      1        2 
   7   chr7_7842066     HCab    G    A        0      0        2 
   7   chr7_7842066     HPrz    G    A        0      0        2 
   7   chr7_7842066     ZBoe    G    A        0      0        2 
   7   chr7_7842066     ZGre    G    A        0      0        2 
   7   chr7_7842066     ZHar    G    A        0      0        2 
   7   chr7_7842066   Sample    G    A        0      0        2 
   7   chr7_7851163     AAsi    T    C        0      0        2 
   7   chr7_7851163     AKia    T    C        0      0        2 
   7   chr7_7851163     AOna    T    C      0.5      1        2 
   7   chr7_7851163     ASom    T    C        0      0        2 
   7   chr7_7851163     HCab    T    C        0      0        2 
   7   chr7_7851163     HPrz    T    C        0      0        2 
   7   chr7_7851163     ZBoe    T    C        0      0        2 
   7   chr7_7851163     ZGre    T    C        0      0        2 
   7   chr7_7851163     ZHar    T    C        0      0        2 
   7   chr7_7851163   Sample    T    C        0      0        2 
   7   chr7_7856400     AAsi    C    T        0      0        2 
   7   chr7_7856400     AKia    C    T        0      0        2 
   7   chr7_7856400     AOna    C    T      0.5      1        2 
   7   chr7_7856400     ASom    C    T        0      0        2 
   7   chr7_7856400     HCab    C    T        0      0        2 
   7   chr7_7856400     HPrz    C    T        0      0        2 
   7   chr7_7856400     ZBoe    C    T        0      0        2 
   7   chr7_7856400     ZGre    C    T        0      0        2 
   7   chr7_7856400     ZHar    C    T        0      0        2 
   7   chr7_7856400   Sample    C    T        0      0        2 
   7   chr7_7868893     AAsi    A    T        0      0        2 
   7   chr7_7868893     AKia    A    T        0      0        2 
   7   chr7_7868893     AOna    A    T        0      0        2 
   7   chr7_7868893     ASom    A    T        0      0        2 
   7   chr7_7868893     HCab    A    T        0      0        2 
   7   chr7_7868893     HPrz    A    T        0      0        2 
   7   chr7_7868893     ZBoe    A    T        0      0        2 
   7   chr7_7868893     ZGre    A    T        0      0        2 
   7   chr7_7868893     ZHar    A    T        1      2        2 
   7   chr7_7868893   Sample    A    T        0      0        2 
   7   chr7_7885110     AAsi    T    A        0      0        2 
   7   chr7_7885110     AKia    T    A        0      0        2 
   7   chr7_7885110     AOna    T    A        0      0        2 
   7   chr7_7885110     ASom    T    A        0      0        2 
   7   chr7_7885110     HCab    T    A        1      2        2 
   7   chr7_7885110     HPrz    T    A        1      2        2 
   7   chr7_7885110     ZBoe    T    A        0      0        2 
   7   chr7_7885110     ZGre    T    A        0      0        2 
   7   chr7_7885110     ZHar    T    A        0      0        2 
   7   chr7_7885110   Sample    T    A        0      0        2 
   7   chr7_7889351     AAsi    C    G        0      0        2 
   7   chr7_7889351     AKia    C    G        0      0        2 
   7   chr7_7889351     AOna    C    G        0      0        2 
   7   chr7_7889351     ASom    C    G        0      0        2 
   7   chr7_7889351     HCab    C    G        1      2        2 
   7   chr7_7889351     HPrz    C    G        1      2        2 
   7   chr7_7889351     ZBoe    C    G        0      0        2 
   7   chr7_7889351     ZGre    C    G        0      0        2 
   7   chr7_7889351     ZHar    C    G        0      0        2 
   7   chr7_7889351   Sample    C    G        0      0        2 
   7   chr7_7894057     AAsi    T    C        0      0        2 
   7   chr7_7894057     AKia    T    C        0      0        2 
   7   chr7_7894057     AOna    T    C        0      0        2 
   7   chr7_7894057     ASom    T    C        0      0        2 
   7   chr7_7894057     HCab    T    C        0      0        2 
   7   chr7_7894057     HPrz    T    C        0      0        2 
   7   chr7_7894057     ZBoe    T    C        0      0        2 
   7   chr7_7894057     ZGre    T    C      0.5      1        2 
   7   chr7_7894057     ZHar    T    C        0      0        2 
   7   chr7_7894057   Sample    T    C        0      0        2 
   7   chr7_7895365     AAsi    A    G        0      0        2 
   7   chr7_7895365     AKia    A    G        0      0        2 
   7   chr7_7895365     AOna    A    G        0      0        2 
   7   chr7_7895365     ASom    A    G      0.5      1        2 
   7   chr7_7895365     HCab    A    G        0      0        2 
   7   chr7_7895365     HPrz    A    G        0      0        2 
   7   chr7_7895365     ZBoe    A    G        0      0        2 
   7   chr7_7895365     ZGre    A    G        0      0        2 
   7   chr7_7895365     ZHar    A    G        0      0        2 
   7   chr7_7895365   Sample    A    G        0      0        2 
   7   chr7_7898812     AAsi    A    G        0      0        2 
   7   chr7_7898812     AKia    A    G        0      0        2 
   7   chr7_7898812     AOna    A    G        0      0        2 
   7   chr7_7898812     ASom    A    G        0      0        2 
   7   chr7_7898812     HCab    A    G        1      2        2 
   7   chr7_7898812     HPrz    A    G        1      2        2 
   7   chr7_7898812     ZBoe    A    G        0      0        2 
   7   chr7_7898812     ZGre    A    G        0      0        2 
   7   chr7_7898812     ZHar    A    G        0      0        2 
   7   chr7_7898812   Sample    A    G        0      0        2 
   7   chr7_7905110     AAsi    C    G        0      0        2 
   7   chr7_7905110     AKia    C    G        0      0        2 
   7   chr7_7905110     AOna    C    G        0      0        2 
   7   chr7_7905110     ASom    C    G      0.5      1        2 
   7   chr7_7905110     HCab    C    G        0      0        2 
   7   chr7_7905110     HPrz    C    G        0      0        2 
   7   chr7_7905110     ZBoe    C    G        0      0        2 
   7   chr7_7905110     ZGre    C    G        0      0        2 
   7   chr7_7905110     ZHar    C    G        0      0        2 
   7   chr7_7905110   Sample    C    G        0      0        2 
   7   chr7_7905929     AAsi    A    G        0      0        2 
   7   chr7_7905929     AKia    A    G        0      0        2 
   7   chr7_7905929     AOna    A    G        0      0        2 
   7   chr7_7905929     ASom    A    G        0      0        2 
   7   chr7_7905929     HCab    A    G        0      0        2 
   7   chr7_7905929     HPrz    A    G        1      2        2 
   7   chr7_7905929     ZBoe    A    G        0      0        2 
   7   chr7_7905929     ZGre    A    G        0      0        2 
   7   chr7_7905929     ZHar    A    G        0      0        2 
   7   chr7_7905929   Sample    A    G        0      0        2 
   7   chr7_7906229     AAsi    C    T        0      0        2 
   7   chr7_7906229     AKia    C    T        0      0        2 
   7   chr7_7906229     AOna    C    T      0.5      1        2 
   7   chr7_7906229     ASom    C    T        0      0        2 
   7   chr7_7906229     HCab    C    T        0      0        2 
   7   chr7_7906229     HPrz    C    T        0      0        2 
   7   chr7_7906229     ZBoe    C    T        0      0        2 
   7   chr7_7906229     ZGre    C    T        0      0        2 
   7   chr7_7906229     ZHar    C    T        0      0        2 
   7   chr7_7906229   Sample    C    T        0      0        2 
   7   chr7_7908134     AAsi    G    A        0      0        2 
   7   chr7_7908134     AKia    G    A        0      0        2 
   7   chr7_7908134     AOna    G    A        0      0        2 
   7   chr7_7908134     ASom    G    A        0      0        2 
   7   chr7_7908134     HCab    G    A        0      0        2 
   7   chr7_7908134     HPrz    G    A        0      0        2 
   7   chr7_7908134     ZBoe    G    A      0.5      1        2 
   7   chr7_7908134     ZGre    G    A        0      0        2 
   7   chr7_7908134     ZHar    G    A        0      0        2 
   7   chr7_7908134   Sample    G    A        0      0        2 
   7   chr7_7908811     AAsi    A    T        0      0        2 
   7   chr7_7908811     AKia    A    T        0      0        2 
   7   chr7_7908811     AOna    A    T        0      0        2 
   7   chr7_7908811     ASom    A    T        0      0        2 
   7   chr7_7908811     HCab    A    T        1      2        2 
   7   chr7_7908811     HPrz    A    T        1      2        2 
   7   chr7_7908811     ZBoe    A    T        0      0        2 
   7   chr7_7908811     ZGre    A    T        0      0        2 
   7   chr7_7908811     ZHar    A    T        0      0        2 
   7   chr7_7908811   Sample    A    T        0      0        2 
   7   chr7_7909804     AAsi    A    G        0      0        2 
   7   chr7_7909804     AKia    A    G        0      0        2 
   7   chr7_7909804     AOna    A    G        0      0        2 
   7   chr7_7909804     ASom    A    G        0      0        2 
   7   chr7_7909804     HCab    A    G        0      0        2 
   7   chr7_7909804     HPrz    A    G        0      0        2 
   7   chr7_7909804     ZBoe    A    G        0      0        2 
   7   chr7_7909804     ZGre    A    G        0      0        2 
   7   chr7_7909804     ZHar    A    G      0.5      1        2 
   7   chr7_7909804   Sample    A    G        0      0        2 
   7   chr7_7921502     AAsi    T    C        0      0        2 
   7   chr7_7921502     AKia    T    C        0      0        2 
   7   chr7_7921502     AOna    T    C        0      0        2 
   7   chr7_7921502     ASom    T    C        0      0        2 
   7   chr7_7921502     HCab    T    C        1      2        2 
   7   chr7_7921502     HPrz    T    C        1      2        2 
   7   chr7_7921502     ZBoe    T    C        0      0        2 
   7   chr7_7921502     ZGre    T    C        0      0        2 
   7   chr7_7921502     ZHar    T    C        0      0        2 
   7   chr7_7921502   Sample    T    C        0      0        2 
   7   chr7_7927238     AAsi    C    T        0      0        2 
   7   chr7_7927238     AKia    C    T        0      0        2 
   7   chr7_7927238     AOna    C    T        0      0        2 
   7   chr7_7927238     ASom    C    T        0      0        2 
   7   chr7_7927238     HCab    C    T        1      2        2 
   7   chr7_7927238     HPrz    C    T        1      2        2 
   7   chr7_7927238     ZBoe    C    T        0      0        2 
   7   chr7_7927238     ZGre    C    T        0      0        2 
   7   chr7_7927238     ZHar    C    T        0      0        2 
   7   chr7_7927238   Sample    C    T        0      0        2 
   7   chr7_7927734     AAsi    G    T        0      0        2 
   7   chr7_7927734     AKia    G    T        0      0        2 
   7   chr7_7927734     AOna    G    T        0      0        2 
   7   chr7_7927734     ASom    G    T        0      0        2 
   7   chr7_7927734     HCab    G    T        1      2        2 
   7   chr7_7927734     HPrz    G    T        1      2        2 
   7   chr7_7927734     ZBoe    G    T        0      0        2 
   7   chr7_7927734     ZGre    G    T        0      0        2 
   7   chr7_7927734     ZHar    G    T        0      0        2 
   7   chr7_7927734   Sample    G    T        0      0        2 
   7   chr7_7928222     AAsi    G    A        0      0        2 
   7   chr7_7928222     AKia    G    A        0      0        2 
   7   chr7_7928222     AOna    G    A        0      0        2 
   7   chr7_7928222     ASom    G    A        0      0        2 
   7   chr7_7928222     HCab    G    A        0      0        2 
   7   chr7_7928222     HPrz    G    A        0      0        2 
   7   chr7_7928222     ZBoe    G    A        0      0        2 
   7   chr7_7928222     ZGre    G    A        1      2        2 
   7   chr7_7928222     ZHar    G    A        0      0        2 
   7   chr7_7928222   Sample    G    A        0      0        2 
   7   chr7_7942329     AAsi    A    G        0      0        2 
   7   chr7_7942329     AKia    A    G        0      0        2 
   7   chr7_7942329     AOna    A    G        0      0        2 
   7   chr7_7942329     ASom    A    G        0      0        2 
   7   chr7_7942329     HCab    A    G        1      2        2 
   7   chr7_7942329     HPrz    A    G      0.5      1        2 
   7   chr7_7942329     ZBoe    A    G        0      0        2 
   7   chr7_7942329     ZGre    A    G        0      0        2 
   7   chr7_7942329     ZHar    A    G        0      0        2 
   7   chr7_7942329   Sample    A    G        0      0        2 
   7   chr7_7946862     AAsi    T    C        0      0        2 
   7   chr7_7946862     AKia    T    C        0      0        2 
   7   chr7_7946862     AOna    T    C        0      0        2 
   7   chr7_7946862     ASom    T    C        0      0        2 
   7   chr7_7946862     HCab    T    C        0      0        2 
   7   chr7_7946862     HPrz    T    C        0      0        2 
   7   chr7_7946862     ZBoe    T    C        0      0        2 
   7   chr7_7946862     ZGre    T    C        0      0        2 
   7   chr7_7946862     ZHar    T    C      0.5      1        2 
   7   chr7_7946862   Sample    T    C        0      0        2 
   7   chr7_7959384     AAsi    G    A        0      0        2 
   7   chr7_7959384     AKia    G    A        0      0        2 
   7   chr7_7959384     AOna    G    A        0      0        2 
   7   chr7_7959384     ASom    G    A        0      0        2 
   7   chr7_7959384     HCab    G    A      0.5      1        2 
   7   chr7_7959384     HPrz    G    A        0      0        2 
   7   chr7_7959384     ZBoe    G    A        0      0        2 
   7   chr7_7959384     ZGre    G    A        0      0        2 
   7   chr7_7959384     ZHar    G    A        0      0        2 
   7   chr7_7959384   Sample    G    A        0      0        2 
   7   chr7_7960123     AAsi    T    C        0      0        2 
   7   chr7_7960123     AKia    T    C        0      0        2 
   7   chr7_7960123     AOna    T    C        0      0        2 
   7   chr7_7960123     ASom    T    C        0      0        2 
   7   chr7_7960123     HCab    T    C        1      2        2 
   7   chr7_7960123     HPrz    T    C        1      2        2 
   7   chr7_7960123     ZBoe    T    C        0      0        2 
   7   chr7_7960123     ZGre    T    C        0      0        2 
   7   chr7_7960123     ZHar    T    C        0      0        2 
   7   chr7_7960123   Sample    T    C        0      0        2 
   7   chr7_7960636     AAsi    T    C        0      0        2 
   7   chr7_7960636     AKia    T    C        0      0        2 
   7   chr7_7960636     AOna    T    C        0      0        2 
   7   chr7_7960636     ASom    T    C        0      0        2 
   7   chr7_7960636     HCab    T    C        0      0        2 
   7   chr7_7960636     HPrz    T    C        0      0        2 
   7   chr7_7960636     ZBoe    T    C      0.5      1        2 
   7   chr7_7960636     ZGre    T    C        0      0        2 
   7   chr7_7960636     ZHar    T    C        0      0        2 
   7   chr7_7960636   Sample    T    C        0      0        2 
   7   chr7_7970111     AAsi    G    C        0      0        2 
   7   chr7_7970111     AKia    G    C        0      0        2 
   7   chr7_7970111     AOna    G    C        0      0        2 
   7   chr7_7970111     ASom    G    C        0      0        2 
   7   chr7_7970111     HCab    G    C        0      0        2 
   7   chr7_7970111     HPrz    G    C        0      0        2 
   7   chr7_7970111     ZBoe    G    C      0.5      1        2 
   7   chr7_7970111     ZGre    G    C        0      0        2 
   7   chr7_7970111     ZHar    G    C        0      0        2 
   7   chr7_7970111   Sample    G    C        0      0        2 
   7   chr7_7981409     AAsi    A    G        0      0        2 
   7   chr7_7981409     AKia    A    G        0      0        2 
   7   chr7_7981409     AOna    A    G        0      0        2 
   7   chr7_7981409     ASom    A    G        0      0        2 
   7   chr7_7981409     HCab    A    G        0      0        2 
   7   chr7_7981409     HPrz    A    G        0      0        2 
   7   chr7_7981409     ZBoe    A    G        0      0        2 
   7   chr7_7981409     ZGre    A    G      0.5      1        2 
   7   chr7_7981409     ZHar    A    G        0      0        2 
   7   chr7_7981409   Sample    A    G        0      0        2 
   7   chr7_7993872     AAsi    C    T        1      2        2 
   7   chr7_7993872     AKia    C    T        0      0        2 
   7   chr7_7993872     AOna    C    T        0      0        2 
   7   chr7_7993872     ASom    C    T        1      2        2 
   7   chr7_7993872     HCab    C    T        1      2        2 
   7   chr7_7993872     HPrz    C    T        1      2        2 
   7   chr7_7993872     ZBoe    C    T        0      0        2 
   7   chr7_7993872     ZGre    C    T        0      0        2 
   7   chr7_7993872     ZHar    C    T        0      0        2 
   7   chr7_7993872   Sample    C    T        1      2        2 
   7   chr7_7999062     AAsi    G    A        0      0        2 
   7   chr7_7999062     AKia    G    A        0      0        2 
   7   chr7_7999062     AOna    G    A        0      0        2 
   7   chr7_7999062     ASom    G    A        0      0        2 
   7   chr7_7999062     HCab    G    A        0      0        2 
   7   chr7_7999062     HPrz    G    A        0      0        2 
   7   chr7_7999062     ZBoe    G    A        0      0        2 
   7   chr7_7999062     ZGre    G    A        0      0        2 
   7   chr7_7999062     ZHar    G    A        1      2        2 
   7   chr7_7999062   Sample    G    A        0      0        2 
   7   chr7_8000458     AAsi    G    A        0      0        2 
   7   chr7_8000458     AKia    G    A        0      0        2 
   7   chr7_8000458     AOna    G    A        0      0        2 
   7   chr7_8000458     ASom    G    A        0      0        2 
   7   chr7_8000458     HCab    G    A      0.5      1        2 
   7   chr7_8000458     HPrz    G    A        0      0        2 
   7   chr7_8000458     ZBoe    G    A        0      0        2 
   7   chr7_8000458     ZGre    G    A        0      0        2 
   7   chr7_8000458     ZHar    G    A        0      0        2 
   7   chr7_8000458   Sample    G    A        0      0        2 
   7   chr7_8001182     AAsi    A    G        0      0        2 
   7   chr7_8001182     AKia    A    G        0      0        2 
   7   chr7_8001182     AOna    A    G      0.5      1        2 
   7   chr7_8001182     ASom    A    G        0      0        2 
   7   chr7_8001182     HCab    A    G        0      0        2 
   7   chr7_8001182     HPrz    A    G        0      0        2 
   7   chr7_8001182     ZBoe    A    G        0      0        2 
   7   chr7_8001182     ZGre    A    G        0      0        2 
   7   chr7_8001182     ZHar    A    G        0      0        2 
   7   chr7_8001182   Sample    A    G        0      0        2 
   7   chr7_8006650     AAsi    G    A        0      0        2 
   7   chr7_8006650     AKia    G    A        0      0        2 
   7   chr7_8006650     AOna    G    A        0      0        2 
   7   chr7_8006650     ASom    G    A        0      0        2 
   7   chr7_8006650     HCab    G    A        1      2        2 
   7   chr7_8006650     HPrz    G    A        1      2        2 
   7   chr7_8006650     ZBoe    G    A        0      0        2 
   7   chr7_8006650     ZGre    G    A        0      0        2 
   7   chr7_8006650     ZHar    G    A        0      0        2 
   7   chr7_8006650   Sample    G    A        0      0        2 
   7   chr7_8018256     AAsi    G    T        0      0        2 
   7   chr7_8018256     AKia    G    T        0      0        2 
   7   chr7_8018256     AOna    G    T        0      0        2 
   7   chr7_8018256     ASom    G    T      0.5      1        2 
   7   chr7_8018256     HCab    G    T        0      0        2 
   7   chr7_8018256     HPrz    G    T        0      0        2 
   7   chr7_8018256     ZBoe    G    T        0      0        2 
   7   chr7_8018256     ZGre    G    T        0      0        2 
   7   chr7_8018256     ZHar    G    T        0      0        2 
   7   chr7_8018256   Sample    G    T        0      0        2 
   7   chr7_8024276     AAsi    G    A        0      0        2 
   7   chr7_8024276     AKia    G    A        0      0        2 
   7   chr7_8024276     AOna    G    A      0.5      1        2 
   7   chr7_8024276     ASom    G    A        0      0        2 
   7   chr7_8024276     HCab    G    A        0      0        2 
   7   chr7_8024276     HPrz    G    A        0      0        2 
   7   chr7_8024276     ZBoe    G    A        0      0        2 
   7   chr7_8024276     ZGre    G    A        0      0        2 
   7   chr7_8024276     ZHar    G    A        0      0        2 
   7   chr7_8024276   Sample    G    A        0      0        2 
   7   chr7_8032947     AAsi    G    A        0      0        2 
   7   chr7_8032947     AKia    G    A        0      0        2 
   7   chr7_8032947     AOna    G    A      0.5      1        2 
   7   chr7_8032947     ASom    G    A        0      0        2 
   7   chr7_8032947     HCab    G    A        0      0        2 
   7   chr7_8032947     HPrz    G    A        0      0        2 
   7   chr7_8032947     ZBoe    G    A        0      0        2 
   7   chr7_8032947     ZGre    G    A        0      0        2 
   7   chr7_8032947     ZHar    G    A        0      0        2 
   7   chr7_8032947   Sample    G    A        0      0        2 
   7   chr7_8035074     AAsi    C    T        1      2        2 
   7   chr7_8035074     AKia    C    T        0      0        2 
   7   chr7_8035074     AOna    C    T        0      0        2 
   7   chr7_8035074     ASom    C    T        0      0        2 
   7   chr7_8035074     HCab    C    T        0      0        2 
   7   chr7_8035074     HPrz    C    T        0      0        2 
   7   chr7_8035074     ZBoe    C    T        0      0        2 
   7   chr7_8035074     ZGre    C    T        0      0        2 
   7   chr7_8035074     ZHar    C    T        0      0        2 
   7   chr7_8035074   Sample    C    T        1      2        2 
   7   chr7_8042131     AAsi    G    A        1      2        2 
   7   chr7_8042131     AKia    G    A        0      0        2 
   7   chr7_8042131     AOna    G    A        0      0        2 
   7   chr7_8042131     ASom    G    A        0      0        2 
   7   chr7_8042131     HCab    G    A        0      0        2 
   7   chr7_8042131     HPrz    G    A        0      0        2 
   7   chr7_8042131     ZBoe    G    A        0      0        2 
   7   chr7_8042131     ZGre    G    A        0      0        2 
   7   chr7_8042131     ZHar    G    A        0      0        2 
   7   chr7_8042131   Sample    G    A        1      2        2 
   7   chr7_8052034     AAsi    C    G        1      2        2 
   7   chr7_8052034     AKia    C    G        0      0        2 
   7   chr7_8052034     AOna    C    G        0      0        2 
   7   chr7_8052034     ASom    C    G        1      2        2 
   7   chr7_8052034     HCab    C    G        0      0        2 
   7   chr7_8052034     HPrz    C    G        0      0        2 
   7   chr7_8052034     ZBoe    C    G        0      0        2 
   7   chr7_8052034     ZGre    C    G        0      0        2 
   7   chr7_8052034     ZHar    C    G        0      0        2 
   7   chr7_8052034   Sample    C    G        1      2        2 
   7   chr7_8053316     AAsi    A    T        0      0        2 
   7   chr7_8053316     AKia    A    T        0      0        2 
   7   chr7_8053316     AOna    A    T        0      0        2 
   7   chr7_8053316     ASom    A    T        0      0        2 
   7   chr7_8053316     HCab    A    T        0      0        2 
   7   chr7_8053316     HPrz    A    T        0      0        2 
   7   chr7_8053316     ZBoe    A    T      0.5      1        2 
   7   chr7_8053316     ZGre    A    T        0      0        2 
   7   chr7_8053316     ZHar    A    T        0      0        2 
   7   chr7_8053316   Sample    A    T        0      0        2 
   7   chr7_8057188     AAsi    T    C        0      0        2 
   7   chr7_8057188     AKia    T    C        1      2        2 
   7   chr7_8057188     AOna    T    C        0      0        2 
   7   chr7_8057188     ASom    T    C        0      0        2 
   7   chr7_8057188     HCab    T    C        0      0        2 
   7   chr7_8057188     HPrz    T    C        0      0        2 
   7   chr7_8057188     ZBoe    T    C        0      0        2 
   7   chr7_8057188     ZGre    T    C        0      0        2 
   7   chr7_8057188     ZHar    T    C        0      0        2 
   7   chr7_8057188   Sample    T    C        0      0        2 
   7   chr7_8061763     AAsi    C    T        0      0        2 
   7   chr7_8061763     AKia    C    T      0.5      1        2 
   7   chr7_8061763     AOna    C    T        0      0        2 
   7   chr7_8061763     ASom    C    T        0      0        2 
   7   chr7_8061763     HCab    C    T        0      0        2 
   7   chr7_8061763     HPrz    C    T        0      0        2 
   7   chr7_8061763     ZBoe    C    T        0      0        2 
   7   chr7_8061763     ZGre    C    T        0      0        2 
   7   chr7_8061763     ZHar    C    T        0      0        2 
   7   chr7_8061763   Sample    C    T        0      0        2 
   7   chr7_8067361     AAsi    A    G        0      0        2 
   7   chr7_8067361     AKia    A    G        0      0        2 
   7   chr7_8067361     AOna    A    G      0.5      1        2 
   7   chr7_8067361     ASom    A    G        0      0        2 
   7   chr7_8067361     HCab    A    G        0      0        2 
   7   chr7_8067361     HPrz    A    G        0      0        2 
   7   chr7_8067361     ZBoe    A    G        0      0        2 
   7   chr7_8067361     ZGre    A    G        0      0        2 
   7   chr7_8067361     ZHar    A    G        0      0        2 
   7   chr7_8067361   Sample    A    G        0      0        2 
   7   chr7_8073480     AAsi    G    A        0      0        2 
   7   chr7_8073480     AKia    G    A        0      0        2 
   7   chr7_8073480     AOna    G    A        0      0        2 
   7   chr7_8073480     ASom    G    A        0      0        2 
   7   chr7_8073480     HCab    G    A        0      0        2 
   7   chr7_8073480     HPrz    G    A        0      0        2 
   7   chr7_8073480     ZBoe    G    A        0      0        2 
   7   chr7_8073480     ZGre    G    A        1      2        2 
   7   chr7_8073480     ZHar    G    A        0      0        2 
   7   chr7_8073480   Sample    G    A        0      0        2 
   7   chr7_8093631     AAsi    G    A        0      0        2 
   7   chr7_8093631     AKia    G    A        0      0        2 
   7   chr7_8093631     AOna    G    A      0.5      1        2 
   7   chr7_8093631     ASom    G    A        0      0        2 
   7   chr7_8093631     HCab    G    A        0      0        2 
   7   chr7_8093631     HPrz    G    A        0      0        2 
   7   chr7_8093631     ZBoe    G    A        0      0        2 
   7   chr7_8093631     ZGre    G    A        0      0        2 
   7   chr7_8093631     ZHar    G    A        0      0        2 
   7   chr7_8093631   Sample    G    A        0      0        2 
   7   chr7_8098218     AAsi    T    G        0      0        2 
   7   chr7_8098218     AKia    T    G        1      2        2 
   7   chr7_8098218     AOna    T    G      0.5      1        2 
   7   chr7_8098218     ASom    T    G        0      0        2 
   7   chr7_8098218     HCab    T    G        0      0        2 
   7   chr7_8098218     HPrz    T    G        0      0        2 
   7   chr7_8098218     ZBoe    T    G        0      0        2 
   7   chr7_8098218     ZGre    T    G        0      0        2 
   7   chr7_8098218     ZHar    T    G        0      0        2 
   7   chr7_8098218   Sample    T    G        0      0        2 
   7   chr7_8104901     AAsi    A    G        0      0        2 
   7   chr7_8104901     AKia    A    G        0      0        2 
   7   chr7_8104901     AOna    A    G        0      0        2 
   7   chr7_8104901     ASom    A    G      0.5      1        2 
   7   chr7_8104901     HCab    A    G        0      0        2 
   7   chr7_8104901     HPrz    A    G        0      0        2 
   7   chr7_8104901     ZBoe    A    G        0      0        2 
   7   chr7_8104901     ZGre    A    G        0      0        2 
   7   chr7_8104901     ZHar    A    G        0      0        2 
   7   chr7_8104901   Sample    A    G        0      0        2 
   7   chr7_8107658     AAsi    A    T        1      2        2 
   7   chr7_8107658     AKia    A    T        0      0        2 
   7   chr7_8107658     AOna    A    T        0      0        2 
   7   chr7_8107658     ASom    A    T      0.5      1        2 
   7   chr7_8107658     HCab    A    T        0      0        2 
   7   chr7_8107658     HPrz    A    T        0      0        2 
   7   chr7_8107658     ZBoe    A    T        0      0        2 
   7   chr7_8107658     ZGre    A    T        0      0        2 
   7   chr7_8107658     ZHar    A    T        0      0        2 
   7   chr7_8107658   Sample    A    T        1      2        2 
   7   chr7_8108120     AAsi    A    G        0      0        2 
   7   chr7_8108120     AKia    A    G        0      0        2 
   7   chr7_8108120     AOna    A    G      0.5      1        2 
   7   chr7_8108120     ASom    A    G        0      0        2 
   7   chr7_8108120     HCab    A    G        0      0        2 
   7   chr7_8108120     HPrz    A    G        0      0        2 
   7   chr7_8108120     ZBoe    A    G        0      0        2 
   7   chr7_8108120     ZGre    A    G        0      0        2 
   7   chr7_8108120     ZHar    A    G        0      0        2 
   7   chr7_8108120   Sample    A    G        0      0        2 
   7   chr7_8109535     AAsi    G    A        0      0        2 
   7   chr7_8109535     AKia    G    A        0      0        2 
   7   chr7_8109535     AOna    G    A        0      0        2 
   7   chr7_8109535     ASom    G    A        0      0        2 
   7   chr7_8109535     HCab    G    A        1      2        2 
   7   chr7_8109535     HPrz    G    A        1      2        2 
   7   chr7_8109535     ZBoe    G    A        0      0        2 
   7   chr7_8109535     ZGre    G    A        0      0        2 
   7   chr7_8109535     ZHar    G    A        0      0        2 
   7   chr7_8109535   Sample    G    A        0      0        2 
   7   chr7_8110780     AAsi    G    C        0      0        2 
   7   chr7_8110780     AKia    G    C        0      0        2 
   7   chr7_8110780     AOna    G    C        0      0        2 
   7   chr7_8110780     ASom    G    C        0      0        2 
   7   chr7_8110780     HCab    G    C      0.5      1        2 
   7   chr7_8110780     HPrz    G    C        0      0        2 
   7   chr7_8110780     ZBoe    G    C        0      0        2 
   7   chr7_8110780     ZGre    G    C        0      0        2 
   7   chr7_8110780     ZHar    G    C        0      0        2 
   7   chr7_8110780   Sample    G    C        0      0        2 
   7   chr7_8111570     AAsi    G    A        0      0        2 
   7   chr7_8111570     AKia    G    A        0      0        2 
   7   chr7_8111570     AOna    G    A        0      0        2 
   7   chr7_8111570     ASom    G    A        0      0        2 
   7   chr7_8111570     HCab    G    A        0      0        2 
   7   chr7_8111570     HPrz    G    A        0      0        2 
   7   chr7_8111570     ZBoe    G    A        0      0        2 
   7   chr7_8111570     ZGre    G    A      0.5      1        2 
   7   chr7_8111570     ZHar    G    A        0      0        2 
   7   chr7_8111570   Sample    G    A        0      0        2 
   7   chr7_8116296     AAsi    A    C        0      0        2 
   7   chr7_8116296     AKia    A    C        1      2        2 
   7   chr7_8116296     AOna    A    C      0.5      1        2 
   7   chr7_8116296     ASom    A    C        0      0        2 
   7   chr7_8116296     HCab    A    C        0      0        2 
   7   chr7_8116296     HPrz    A    C        0      0        2 
   7   chr7_8116296     ZBoe    A    C        0      0        2 
   7   chr7_8116296     ZGre    A    C        0      0        2 
   7   chr7_8116296     ZHar    A    C        0      0        2 
   7   chr7_8116296   Sample    A    C        0      0        2 
   7   chr7_8119391     AAsi    A    G      0.5      1        2 
   7   chr7_8119391     AKia    A    G        0      0        2 
   7   chr7_8119391     AOna    A    G        0      0        2 
   7   chr7_8119391     ASom    A    G        0      0        2 
   7   chr7_8119391     HCab    A    G        1      2        2 
   7   chr7_8119391     HPrz    A    G        1      2        2 
   7   chr7_8119391     ZBoe    A    G        0      0        2 
   7   chr7_8119391     ZGre    A    G        0      0        2 
   7   chr7_8119391     ZHar    A    G        0      0        2 
   7   chr7_8119391   Sample    A    G        1      2        2 
   7   chr7_8119447     AAsi    A    G        0      0        2 
   7   chr7_8119447     AKia    A    G        0      0        2 
   7   chr7_8119447     AOna    A    G        0      0        2 
   7   chr7_8119447     ASom    A    G        0      0        2 
   7   chr7_8119447     HCab    A    G        1      2        2 
   7   chr7_8119447     HPrz    A    G        1      2        2 
   7   chr7_8119447     ZBoe    A    G        0      0        2 
   7   chr7_8119447     ZGre    A    G        0      0        2 
   7   chr7_8119447     ZHar    A    G        0      0        2 
   7   chr7_8119447   Sample    A    G        0      0        2 
   7   chr7_8120874     AAsi    G    T        0      0        2 
   7   chr7_8120874     AKia    G    T        0      0        2 
   7   chr7_8120874     AOna    G    T        0      0        2 
   7   chr7_8120874     ASom    G    T        0      0        2 
   7   chr7_8120874     HCab    G    T        0      0        2 
   7   chr7_8120874     HPrz    G    T        0      0        2 
   7   chr7_8120874     ZBoe    G    T        0      0        2 
   7   chr7_8120874     ZGre    G    T        0      0        2 
   7   chr7_8120874     ZHar    G    T        1      2        2 
   7   chr7_8120874   Sample    G    T        0      0        2 
   7   chr7_8138089     AAsi    A    C        1      2        2 
   7   chr7_8138089     AKia    A    C        0      0        2 
   7   chr7_8138089     AOna    A    C        0      0        2 
   7   chr7_8138089     ASom    A    C      0.5      1        2 
   7   chr7_8138089     HCab    A    C        0      0        2 
   7   chr7_8138089     HPrz    A    C        0      0        2 
   7   chr7_8138089     ZBoe    A    C        0      0        2 
   7   chr7_8138089     ZGre    A    C        0      0        2 
   7   chr7_8138089     ZHar    A    C        0      0        2 
   7   chr7_8138089   Sample    A    C        0      0        2 
   7   chr7_8139504     AAsi    A    G        0      0        2 
   7   chr7_8139504     AKia    A    G        0      0        2 
   7   chr7_8139504     AOna    A    G        0      0        2 
   7   chr7_8139504     ASom    A    G        0      0        2 
   7   chr7_8139504     HCab    A    G        1      2        2 
   7   chr7_8139504     HPrz    A    G        1      2        2 
   7   chr7_8139504     ZBoe    A    G        0      0        2 
   7   chr7_8139504     ZGre    A    G        0      0        2 
   7   chr7_8139504     ZHar    A    G        0      0        2 
   7   chr7_8139504   Sample    A    G        0      0        2 
   7   chr7_8145394     AAsi    A    G        0      0        2 
   7   chr7_8145394     AKia    A    G        0      0        2 
   7   chr7_8145394     AOna    A    G        0      0        2 
   7   chr7_8145394     ASom    A    G        0      0        2 
   7   chr7_8145394     HCab    A    G        0      0        2 
   7   chr7_8145394     HPrz    A    G        0      0        2 
   7   chr7_8145394     ZBoe    A    G        0      0        2 
   7   chr7_8145394     ZGre    A    G        1      2        2 
   7   chr7_8145394     ZHar    A    G        0      0        2 
   7   chr7_8145394   Sample    A    G        0      0        2 
   7   chr7_8147593     AAsi    A    G        0      0        2 
   7   chr7_8147593     AKia    A    G        0      0        2 
   7   chr7_8147593     AOna    A    G        0      0        2 
   7   chr7_8147593     ASom    A    G        0      0        2 
   7   chr7_8147593     HCab    A    G        1      2        2 
   7   chr7_8147593     HPrz    A    G        1      2        2 
   7   chr7_8147593     ZBoe    A    G        0      0        2 
   7   chr7_8147593     ZGre    A    G        0      0        2 
   7   chr7_8147593     ZHar    A    G        0      0        2 
   7   chr7_8147593   Sample    A    G        0      0        2 
   7   chr7_8157065     AAsi    A    G        0      0        2 
   7   chr7_8157065     AKia    A    G      0.5      1        2 
   7   chr7_8157065     AOna    A    G        0      0        2 
   7   chr7_8157065     ASom    A    G        0      0        2 
   7   chr7_8157065     HCab    A    G        0      0        2 
   7   chr7_8157065     HPrz    A    G        0      0        2 
   7   chr7_8157065     ZBoe    A    G        0      0        2 
   7   chr7_8157065     ZGre    A    G        0      0        2 
   7   chr7_8157065     ZHar    A    G        0      0        2 
   7   chr7_8157065   Sample    A    G        0      0        2 
   7   chr7_8165375     AAsi    C    T        0      0        2 
   7   chr7_8165375     AKia    C    T        0      0        2 
   7   chr7_8165375     AOna    C    T        0      0        2 
   7   chr7_8165375     ASom    C    T        0      0        2 
   7   chr7_8165375     HCab    C    T        0      0        2 
   7   chr7_8165375     HPrz    C    T      0.5      1        2 
   7   chr7_8165375     ZBoe    C    T        0      0        2 
   7   chr7_8165375     ZGre    C    T        0      0        2 
   7   chr7_8165375     ZHar    C    T        0      0        2 
   7   chr7_8165375   Sample    C    T        0      0        2 
   7   chr7_8170703     AAsi    G    A        0      0        2 
   7   chr7_8170703     AKia    G    A      0.5      1        2 
   7   chr7_8170703     AOna    G    A        0      0        2 
   7   chr7_8170703     ASom    G    A        0      0        2 
   7   chr7_8170703     HCab    G    A        0      0        2 
   7   chr7_8170703     HPrz    G    A        0      0        2 
   7   chr7_8170703     ZBoe    G    A        0      0        2 
   7   chr7_8170703     ZGre    G    A        0      0        2 
   7   chr7_8170703     ZHar    G    A        0      0        2 
   7   chr7_8170703   Sample    G    A        0      0        2 
   7   chr7_8173188     AAsi    G    A        0      0        2 
   7   chr7_8173188     AKia    G    A        0      0        2 
   7   chr7_8173188     AOna    G    A        0      0        2 
   7   chr7_8173188     ASom    G    A        0      0        2 
   7   chr7_8173188     HCab    G    A        1      2        2 
   7   chr7_8173188     HPrz    G    A        0      0        2 
   7   chr7_8173188     ZBoe    G    A        0      0        2 
   7   chr7_8173188     ZGre    G    A        0      0        2 
   7   chr7_8173188     ZHar    G    A        0      0        2 
   7   chr7_8173188   Sample    G    A        0      0        2 
   7   chr7_8181690     AAsi    A    G        0      0        2 
   7   chr7_8181690     AKia    A    G        0      0        2 
   7   chr7_8181690     AOna    A    G        0      0        2 
   7   chr7_8181690     ASom    A    G        0      0        2 
   7   chr7_8181690     HCab    A    G        1      2        2 
   7   chr7_8181690     HPrz    A    G        1      2        2 
   7   chr7_8181690     ZBoe    A    G        0      0        2 
   7   chr7_8181690     ZGre    A    G        0      0        2 
   7   chr7_8181690     ZHar    A    G        0      0        2 
   7   chr7_8181690   Sample    A    G        0      0        2 
   7   chr7_8218684     AAsi    T    C        0      0        2 
   7   chr7_8218684     AKia    T    C        0      0        2 
   7   chr7_8218684     AOna    T    C        0      0        2 
   7   chr7_8218684     ASom    T    C        0      0        2 
   7   chr7_8218684     HCab    T    C        0      0        2 
   7   chr7_8218684     HPrz    T    C        0      0        2 
   7   chr7_8218684     ZBoe    T    C        0      0        2 
   7   chr7_8218684     ZGre    T    C        0      0        2 
   7   chr7_8218684     ZHar    T    C      0.5      1        2 
   7   chr7_8218684   Sample    T    C        0      0        2 
   7   chr7_8225307     AAsi    G    T        0      0        2 
   7   chr7_8225307     AKia    G    T        0      0        2 
   7   chr7_8225307     AOna    G    T        0      0        2 
   7   chr7_8225307     ASom    G    T        0      0        2 
   7   chr7_8225307     HCab    G    T        1      2        2 
   7   chr7_8225307     HPrz    G    T        1      2        2 
   7   chr7_8225307     ZBoe    G    T        0      0        2 
   7   chr7_8225307     ZGre    G    T        0      0        2 
   7   chr7_8225307     ZHar    G    T        0      0        2 
   7   chr7_8225307   Sample    G    T        0      0        2 
   7   chr7_8230774     AAsi    T    C        0      0        2 
   7   chr7_8230774     AKia    T    C        0      0        2 
   7   chr7_8230774     AOna    T    C        0      0        2 
   7   chr7_8230774     ASom    T    C        0      0        2 
   7   chr7_8230774     HCab    T    C        1      2        2 
   7   chr7_8230774     HPrz    T    C        1      2        2 
   7   chr7_8230774     ZBoe    T    C        0      0        2 
   7   chr7_8230774     ZGre    T    C        0      0        2 
   7   chr7_8230774     ZHar    T    C        0      0        2 
   7   chr7_8230774   Sample    T    C        0      0        2 
   7   chr7_8236663     AAsi    G    A        0      0        2 
   7   chr7_8236663     AKia    G    A        1      2        2 
   7   chr7_8236663     AOna    G    A        0      0        2 
   7   chr7_8236663     ASom    G    A        0      0        2 
   7   chr7_8236663     HCab    G    A        0      0        2 
   7   chr7_8236663     HPrz    G    A        0      0        2 
   7   chr7_8236663     ZBoe    G    A        0      0        2 
   7   chr7_8236663     ZGre    G    A        0      0        2 
   7   chr7_8236663     ZHar    G    A        0      0        2 
   7   chr7_8236663   Sample    G    A        0      0        2 
   7   chr7_8238260     AAsi    T    C        0      0        2 
   7   chr7_8238260     AKia    T    C        0      0        2 
   7   chr7_8238260     AOna    T    C        0      0        2 
   7   chr7_8238260     ASom    T    C      0.5      1        2 
   7   chr7_8238260     HCab    T    C        0      0        2 
   7   chr7_8238260     HPrz    T    C        0      0        2 
   7   chr7_8238260     ZBoe    T    C        0      0        2 
   7   chr7_8238260     ZGre    T    C        0      0        2 
   7   chr7_8238260     ZHar    T    C        0      0        2 
   7   chr7_8238260   Sample    T    C        0      0        2 
   7   chr7_8241035     AAsi    T    C        0      0        2 
   7   chr7_8241035     AKia    T    C        0      0        2 
   7   chr7_8241035     AOna    T    C        0      0        2 
   7   chr7_8241035     ASom    T    C        0      0        2 
   7   chr7_8241035     HCab    T    C      0.5      1        2 
   7   chr7_8241035     HPrz    T    C        0      0        2 
   7   chr7_8241035     ZBoe    T    C        0      0        2 
   7   chr7_8241035     ZGre    T    C        0      0        2 
   7   chr7_8241035     ZHar    T    C        0      0        2 
   7   chr7_8241035   Sample    T    C        0      0        2 
   7   chr7_8254578     AAsi    G    T        0      0        2 
   7   chr7_8254578     AKia    G    T        1      2        2 
   7   chr7_8254578     AOna    G    T      0.5      1        2 
   7   chr7_8254578     ASom    G    T        0      0        2 
   7   chr7_8254578     HCab    G    T        0      0        2 
   7   chr7_8254578     HPrz    G    T        0      0        2 
   7   chr7_8254578     ZBoe    G    T        0      0        2 
   7   chr7_8254578     ZGre    G    T        0      0        2 
   7   chr7_8254578     ZHar    G    T        0      0        2 
   7   chr7_8254578   Sample    G    T        0      0        2 
   7   chr7_8256386     AAsi    G    T        0      0        2 
   7   chr7_8256386     AKia    G    T        0      0        2 
   7   chr7_8256386     AOna    G    T        0      0        2 
   7   chr7_8256386     ASom    G    T        0      0        2 
   7   chr7_8256386     HCab    G    T        1      2        2 
   7   chr7_8256386     HPrz    G    T        1      2        2 
   7   chr7_8256386     ZBoe    G    T        0      0        2 
   7   chr7_8256386     ZGre    G    T        0      0        2 
   7   chr7_8256386     ZHar    G    T        0      0        2 
   7   chr7_8256386   Sample    G    T        1      2        2 
   7   chr7_8256636     AAsi    G    C        0      0        2 
   7   chr7_8256636     AKia    G    C        0      0        2 
   7   chr7_8256636     AOna    G    C        0      0        2 
   7   chr7_8256636     ASom    G    C        0      0        2 
   7   chr7_8256636     HCab    G    C        0      0        2 
   7   chr7_8256636     HPrz    G    C        0      0        2 
   7   chr7_8256636     ZBoe    G    C        1      2        2 
   7   chr7_8256636     ZGre    G    C        0      0        2 
   7   chr7_8256636     ZHar    G    C        0      0        2 
   7   chr7_8256636   Sample    G    C        0      0        2 
   7   chr7_8262024     AAsi    A    T        0      0        2 
   7   chr7_8262024     AKia    A    T        0      0        2 
   7   chr7_8262024     AOna    A    T        0      0        2 
   7   chr7_8262024     ASom    A    T        0      0        2 
   7   chr7_8262024     HCab    A    T        1      2        2 
   7   chr7_8262024     HPrz    A    T      0.5      1        2 
   7   chr7_8262024     ZBoe    A    T        0      0        2 
   7   chr7_8262024     ZGre    A    T        0      0        2 
   7   chr7_8262024     ZHar    A    T        0      0        2 
   7   chr7_8262024   Sample    A    T        0      0        2 
   7   chr7_8264328     AAsi    C    T        0      0        2 
   7   chr7_8264328     AKia    C    T        0      0        2 
   7   chr7_8264328     AOna    C    T        0      0        2 
   7   chr7_8264328     ASom    C    T        0      0        2 
   7   chr7_8264328     HCab    C    T        0      0        2 
   7   chr7_8264328     HPrz    C    T        0      0        2 
   7   chr7_8264328     ZBoe    C    T      0.5      1        2 
   7   chr7_8264328     ZGre    C    T        0      0        2 
   7   chr7_8264328     ZHar    C    T        0      0        2 
   7   chr7_8264328   Sample    C    T        0      0        2 
   7   chr7_8266752     AAsi    A    G      0.5      1        2 
   7   chr7_8266752     AKia    A    G        0      0        2 
   7   chr7_8266752     AOna    A    G        0      0        2 
   7   chr7_8266752     ASom    A    G        0      0        2 
   7   chr7_8266752     HCab    A    G        0      0        2 
   7   chr7_8266752     HPrz    A    G        0      0        2 
   7   chr7_8266752     ZBoe    A    G        0      0        2 
   7   chr7_8266752     ZGre    A    G        0      0        2 
   7   chr7_8266752     ZHar    A    G        0      0        2 
   7   chr7_8266752   Sample    A    G        0      0        2 
   7   chr7_8267979     AAsi    A    C        0      0        2 
   7   chr7_8267979     AKia    A    C        0      0        2 
   7   chr7_8267979     AOna    A    C        0      0        2 
   7   chr7_8267979     ASom    A    C        0      0        2 
   7   chr7_8267979     HCab    A    C        1      2        2 
   7   chr7_8267979     HPrz    A    C      0.5      1        2 
   7   chr7_8267979     ZBoe    A    C        0      0        2 
   7   chr7_8267979     ZGre    A    C        0      0        2 
   7   chr7_8267979     ZHar    A    C        0      0        2 
   7   chr7_8267979   Sample    A    C        0      0        2 
   7   chr7_8270174     AAsi    G    A        0      0        2 
   7   chr7_8270174     AKia    G    A        0      0        2 
   7   chr7_8270174     AOna    G    A        0      0        2 
   7   chr7_8270174     ASom    G    A        0      0        2 
   7   chr7_8270174     HCab    G    A        0      0        2 
   7   chr7_8270174     HPrz    G    A        0      0        2 
   7   chr7_8270174     ZBoe    G    A        0      0        2 
   7   chr7_8270174     ZGre    G    A        0      0        2 
   7   chr7_8270174     ZHar    G    A      0.5      1        2 
   7   chr7_8270174   Sample    G    A        0      0        2 
   7   chr7_8275579     AAsi    G    A        0      0        2 
   7   chr7_8275579     AKia    G    A        0      0        2 
   7   chr7_8275579     AOna    G    A        0      0        2 
   7   chr7_8275579     ASom    G    A        0      0        2 
   7   chr7_8275579     HCab    G    A        0      0        2 
   7   chr7_8275579     HPrz    G    A        0      0        2 
   7   chr7_8275579     ZBoe    G    A        0      0        2 
   7   chr7_8275579     ZGre    G    A        1      2        2 
   7   chr7_8275579     ZHar    G    A        0      0        2 
   7   chr7_8275579   Sample    G    A        0      0        2 
   7   chr7_8279849     AAsi    A    G        0      0        2 
   7   chr7_8279849     AKia    A    G        0      0        2 
   7   chr7_8279849     AOna    A    G        0      0        2 
   7   chr7_8279849     ASom    A    G      0.5      1        2 
   7   chr7_8279849     HCab    A    G        0      0        2 
   7   chr7_8279849     HPrz    A    G        0      0        2 
   7   chr7_8279849     ZBoe    A    G        0      0        2 
   7   chr7_8279849     ZGre    A    G        0      0        2 
   7   chr7_8279849     ZHar    A    G        0      0        2 
   7   chr7_8279849   Sample    A    G        0      0        2 
   7   chr7_8308550     AAsi    C    A        0      0        2 
   7   chr7_8308550     AKia    C    A        0      0        2 
   7   chr7_8308550     AOna    C    A      0.5      1        2 
   7   chr7_8308550     ASom    C    A        0      0        2 
   7   chr7_8308550     HCab    C    A        0      0        2 
   7   chr7_8308550     HPrz    C    A        0      0        2 
   7   chr7_8308550     ZBoe    C    A        0      0        2 
   7   chr7_8308550     ZGre    C    A        0      0        2 
   7   chr7_8308550     ZHar    C    A        0      0        2 
   7   chr7_8308550   Sample    C    A        0      0        2 
   7   chr7_8312559     AAsi    T    C        0      0        2 
   7   chr7_8312559     AKia    T    C        0      0        2 
   7   chr7_8312559     AOna    T    C        0      0        2 
   7   chr7_8312559     ASom    T    C        0      0        2 
   7   chr7_8312559     HCab    T    C      0.5      1        2 
   7   chr7_8312559     HPrz    T    C        0      0        2 
   7   chr7_8312559     ZBoe    T    C        0      0        2 
   7   chr7_8312559     ZGre    T    C        0      0        2 
   7   chr7_8312559     ZHar    T    C        0      0        2 
   7   chr7_8312559   Sample    T    C        0      0        2 
   7   chr7_8330720     AAsi    T    G        0      0        2 
   7   chr7_8330720     AKia    T    G        0      0        2 
   7   chr7_8330720     AOna    T    G        0      0        2 
   7   chr7_8330720     ASom    T    G        0      0        2 
   7   chr7_8330720     HCab    T    G        0      0        2 
   7   chr7_8330720     HPrz    T    G        0      0        2 
   7   chr7_8330720     ZBoe    T    G        0      0        2 
   7   chr7_8330720     ZGre    T    G        1      2        2 
   7   chr7_8330720     ZHar    T    G        0      0        2 
   7   chr7_8330720   Sample    T    G        0      0        2 
   7   chr7_8333334     AAsi    A    G        0      0        2 
   7   chr7_8333334     AKia    A    G        1      2        2 
   7   chr7_8333334     AOna    A    G        1      2        2 
   7   chr7_8333334     ASom    A    G        0      0        2 
   7   chr7_8333334     HCab    A    G        0      0        2 
   7   chr7_8333334     HPrz    A    G        0      0        2 
   7   chr7_8333334     ZBoe    A    G        0      0        2 
   7   chr7_8333334     ZGre    A    G        0      0        2 
   7   chr7_8333334     ZHar    A    G        0      0        2 
   7   chr7_8333334   Sample    A    G        0      0        2 
   7   chr7_8347604     AAsi    T    G        0      0        2 
   7   chr7_8347604     AKia    T    G        0      0        2 
   7   chr7_8347604     AOna    T    G        0      0        2 
   7   chr7_8347604     ASom    T    G      0.5      1        2 
   7   chr7_8347604     HCab    T    G        0      0        2 
   7   chr7_8347604     HPrz    T    G        0      0        2 
   7   chr7_8347604     ZBoe    T    G        0      0        2 
   7   chr7_8347604     ZGre    T    G        0      0        2 
   7   chr7_8347604     ZHar    T    G        0      0        2 
   7   chr7_8347604   Sample    T    G        0      0        2 
   7   chr7_8351161     AAsi    C    G        0      0        2 
   7   chr7_8351161     AKia    C    G        0      0        2 
   7   chr7_8351161     AOna    C    G        0      0        2 
   7   chr7_8351161     ASom    C    G        0      0        2 
   7   chr7_8351161     HCab    C    G        0      0        2 
   7   chr7_8351161     HPrz    C    G      0.5      1        2 
   7   chr7_8351161     ZBoe    C    G        0      0        2 
   7   chr7_8351161     ZGre    C    G        0      0        2 
   7   chr7_8351161     ZHar    C    G        0      0        2 
   7   chr7_8351161   Sample    C    G        0      0        2 
   7   chr7_8353472     AAsi    T    C        0      0        2 
   7   chr7_8353472     AKia    T    C        0      0        2 
   7   chr7_8353472     AOna    T    C        0      0        2 
   7   chr7_8353472     ASom    T    C        0      0        2 
   7   chr7_8353472     HCab    T    C        1      2        2 
   7   chr7_8353472     HPrz    T    C        1      2        2 
   7   chr7_8353472     ZBoe    T    C        0      0        2 
   7   chr7_8353472     ZGre    T    C        0      0        2 
   7   chr7_8353472     ZHar    T    C        0      0        2 
   7   chr7_8353472   Sample    T    C        1      2        2 
   7   chr7_8358355     AAsi    C    A        0      0        2 
   7   chr7_8358355     AKia    C    A        0      0        2 
   7   chr7_8358355     AOna    C    A        0      0        2 
   7   chr7_8358355     ASom    C    A        0      0        2 
   7   chr7_8358355     HCab    C    A        0      0        2 
   7   chr7_8358355     HPrz    C    A        0      0        2 
   7   chr7_8358355     ZBoe    C    A      0.5      1        2 
   7   chr7_8358355     ZGre    C    A        0      0        2 
   7   chr7_8358355     ZHar    C    A        0      0        2 
   7   chr7_8358355   Sample    C    A        0      0        2 
   7   chr7_8360086     AAsi    A    C        0      0        2 
   7   chr7_8360086     AKia    A    C        0      0        2 
   7   chr7_8360086     AOna    A    C        0      0        2 
   7   chr7_8360086     ASom    A    C        0      0        2 
   7   chr7_8360086     HCab    A    C        0      0        2 
   7   chr7_8360086     HPrz    A    C        0      0        2 
   7   chr7_8360086     ZBoe    A    C        0      0        2 
   7   chr7_8360086     ZGre    A    C        0      0        2 
   7   chr7_8360086     ZHar    A    C      0.5      1        2 
   7   chr7_8360086   Sample    A    C        0      0        2 
   7   chr7_8360632     AAsi    G    A        0      0        2 
   7   chr7_8360632     AKia    G    A        0      0        2 
   7   chr7_8360632     AOna    G    A      0.5      1        2 
   7   chr7_8360632     ASom    G    A        0      0        2 
   7   chr7_8360632     HCab    G    A        0      0        2 
   7   chr7_8360632     HPrz    G    A        0      0        2 
   7   chr7_8360632     ZBoe    G    A        0      0        2 
   7   chr7_8360632     ZGre    G    A        0      0        2 
   7   chr7_8360632     ZHar    G    A        0      0        2 
   7   chr7_8360632   Sample    G    A        0      0        2 
   7   chr7_8370964     AAsi    G    A        0      0        2 
   7   chr7_8370964     AKia    G    A        0      0        2 
   7   chr7_8370964     AOna    G    A        0      0        2 
   7   chr7_8370964     ASom    G    A        0      0        2 
   7   chr7_8370964     HCab    G    A        1      2        2 
   7   chr7_8370964     HPrz    G    A        1      2        2 
   7   chr7_8370964     ZBoe    G    A        0      0        2 
   7   chr7_8370964     ZGre    G    A        0      0        2 
   7   chr7_8370964     ZHar    G    A        0      0        2 
   7   chr7_8370964   Sample    G    A        0      0        2 
   7   chr7_8382118     AAsi    C    G        0      0        2 
   7   chr7_8382118     AKia    C    G        0      0        2 
   7   chr7_8382118     AOna    C    G        0      0        2 
   7   chr7_8382118     ASom    C    G        0      0        2 
   7   chr7_8382118     HCab    C    G        1      2        2 
   7   chr7_8382118     HPrz    C    G        1      2        2 
   7   chr7_8382118     ZBoe    C    G        0      0        2 
   7   chr7_8382118     ZGre    C    G        0      0        2 
   7   chr7_8382118     ZHar    C    G        0      0        2 
   7   chr7_8382118   Sample    C    G        0      0        2 
   7   chr7_8398441     AAsi    T    C        0      0        2 
   7   chr7_8398441     AKia    T    C        0      0        2 
   7   chr7_8398441     AOna    T    C        0      0        2 
   7   chr7_8398441     ASom    T    C        0      0        2 
   7   chr7_8398441     HCab    T    C        0      0        2 
   7   chr7_8398441     HPrz    T    C        0      0        2 
   7   chr7_8398441     ZBoe    T    C        0      0        2 
   7   chr7_8398441     ZGre    T    C      0.5      1        2 
   7   chr7_8398441     ZHar    T    C        0      0        2 
   7   chr7_8398441   Sample    T    C        0      0        2 
   7   chr7_8408169     AAsi    C    T        0      0        2 
   7   chr7_8408169     AKia    C    T        0      0        2 
   7   chr7_8408169     AOna    C    T        0      0        2 
   7   chr7_8408169     ASom    C    T        0      0        2 
   7   chr7_8408169     HCab    C    T        1      2        2 
   7   chr7_8408169     HPrz    C    T        1      2        2 
   7   chr7_8408169     ZBoe    C    T        0      0        2 
   7   chr7_8408169     ZGre    C    T        0      0        2 
   7   chr7_8408169     ZHar    C    T        0      0        2 
   7   chr7_8408169   Sample    C    T        0      0        2 
   7   chr7_8409421     AAsi    T    G        0      0        2 
   7   chr7_8409421     AKia    T    G        0      0        2 
   7   chr7_8409421     AOna    T    G        0      0        2 
   7   chr7_8409421     ASom    T    G        0      0        2 
   7   chr7_8409421     HCab    T    G        0      0        2 
   7   chr7_8409421     HPrz    T    G        0      0        2 
   7   chr7_8409421     ZBoe    T    G        0      0        2 
   7   chr7_8409421     ZGre    T    G        1      2        2 
   7   chr7_8409421     ZHar    T    G        0      0        2 
   7   chr7_8409421   Sample    T    G        0      0        2 
   7   chr7_8411947     AAsi    A    C        0      0        2 
   7   chr7_8411947     AKia    A    C        0      0        2 
   7   chr7_8411947     AOna    A    C        0      0        2 
   7   chr7_8411947     ASom    A    C        0      0        2 
   7   chr7_8411947     HCab    A    C        1      2        2 
   7   chr7_8411947     HPrz    A    C        1      2        2 
   7   chr7_8411947     ZBoe    A    C        0      0        2 
   7   chr7_8411947     ZGre    A    C        0      0        2 
   7   chr7_8411947     ZHar    A    C        0      0        2 
   7   chr7_8411947   Sample    A    C        0      0        2 
   7   chr7_8411951     AAsi    C    T      0.5      1        2 
   7   chr7_8411951     AKia    C    T        0      0        2 
   7   chr7_8411951     AOna    C    T        0      0        2 
   7   chr7_8411951     ASom    C    T        0      0        2 
   7   chr7_8411951     HCab    C    T        0      0        2 
   7   chr7_8411951     HPrz    C    T        0      0        2 
   7   chr7_8411951     ZBoe    C    T        0      0        2 
   7   chr7_8411951     ZGre    C    T        0      0        2 
   7   chr7_8411951     ZHar    C    T        0      0        2 
   7   chr7_8411951   Sample    C    T        0      0        2 
   7   chr7_8414210     AAsi    G    A        0      0        2 
   7   chr7_8414210     AKia    G    A        0      0        2 
   7   chr7_8414210     AOna    G    A        0      0        2 
   7   chr7_8414210     ASom    G    A        0      0        2 
   7   chr7_8414210     HCab    G    A        1      2        2 
   7   chr7_8414210     HPrz    G    A        1      2        2 
   7   chr7_8414210     ZBoe    G    A        0      0        2 
   7   chr7_8414210     ZGre    G    A        0      0        2 
   7   chr7_8414210     ZHar    G    A        0      0        2 
   7   chr7_8414210   Sample    G    A        0      0        2 
   7   chr7_8419037     AAsi    T    C        0      0        2 
   7   chr7_8419037     AKia    T    C        0      0        2 
   7   chr7_8419037     AOna    T    C        0      0        2 
   7   chr7_8419037     ASom    T    C        0      0        2 
   7   chr7_8419037     HCab    T    C        0      0        2 
   7   chr7_8419037     HPrz    T    C        0      0        2 
   7   chr7_8419037     ZBoe    T    C        0      0        2 
   7   chr7_8419037     ZGre    T    C        1      2        2 
   7   chr7_8419037     ZHar    T    C        0      0        2 
   7   chr7_8419037   Sample    T    C        0      0        2 
   7   chr7_8424128     AAsi    T    C        0      0        2 
   7   chr7_8424128     AKia    T    C        0      0        2 
   7   chr7_8424128     AOna    T    C      0.5      1        2 
   7   chr7_8424128     ASom    T    C        1      2        2 
   7   chr7_8424128     HCab    T    C        1      2        2 
   7   chr7_8424128     HPrz    T    C        1      2        2 
   7   chr7_8424128     ZBoe    T    C        0      0        2 
   7   chr7_8424128     ZGre    T    C        0      0        2 
   7   chr7_8424128     ZHar    T    C        0      0        2 
   7   chr7_8424128   Sample    T    C        0      0        2 
   7   chr7_8428447     AAsi    G    A        0      0        2 
   7   chr7_8428447     AKia    G    A        0      0        2 
   7   chr7_8428447     AOna    G    A        0      0        2 
   7   chr7_8428447     ASom    G    A        0      0        2 
   7   chr7_8428447     HCab    G    A        0      0        2 
   7   chr7_8428447     HPrz    G    A        0      0        2 
   7   chr7_8428447     ZBoe    G    A        1      2        2 
   7   chr7_8428447     ZGre    G    A        1      2        2 
   7   chr7_8428447     ZHar    G    A        0      0        2 
   7   chr7_8428447   Sample    G    A        0      0        2 
   7   chr7_8430964     AAsi    A    C        0      0        2 
   7   chr7_8430964     AKia    A    C        0      0        2 
   7   chr7_8430964     AOna    A    C        0      0        2 
   7   chr7_8430964     ASom    A    C        0      0        2 
   7   chr7_8430964     HCab    A    C      0.5      1        2 
   7   chr7_8430964     HPrz    A    C      0.5      1        2 
   7   chr7_8430964     ZBoe    A    C        0      0        2 
   7   chr7_8430964     ZGre    A    C        0      0        2 
   7   chr7_8430964     ZHar    A    C        0      0        2 
   7   chr7_8430964   Sample    A    C        0      0        2 
   7   chr7_8432598     AAsi    T    A        0      0        2 
   7   chr7_8432598     AKia    T    A        0      0        2 
   7   chr7_8432598     AOna    T    A        0      0        2 
   7   chr7_8432598     ASom    T    A        1      2        2 
   7   chr7_8432598     HCab    T    A        0      0        2 
   7   chr7_8432598     HPrz    T    A        0      0        2 
   7   chr7_8432598     ZBoe    T    A        0      0        2 
   7   chr7_8432598     ZGre    T    A        0      0        2 
   7   chr7_8432598     ZHar    T    A        0      0        2 
   7   chr7_8432598   Sample    T    A        0      0        2 
   7   chr7_8466085     AAsi    C    A      0.5      1        2 
   7   chr7_8466085     AKia    C    A        0      0        2 
   7   chr7_8466085     AOna    C    A        0      0        2 
   7   chr7_8466085     ASom    C    A        0      0        2 
   7   chr7_8466085     HCab    C    A        0      0        2 
   7   chr7_8466085     HPrz    C    A        0      0        2 
   7   chr7_8466085     ZBoe    C    A        0      0        2 
   7   chr7_8466085     ZGre    C    A        0      0        2 
   7   chr7_8466085     ZHar    C    A        0      0        2 
   7   chr7_8466085   Sample    C    A        0      0        2 
   7   chr7_8474534     AAsi    A    G        0      0        2 
   7   chr7_8474534     AKia    A    G        0      0        2 
   7   chr7_8474534     AOna    A    G        0      0        2 
   7   chr7_8474534     ASom    A    G        0      0        2 
   7   chr7_8474534     HCab    A    G        0      0        2 
   7   chr7_8474534     HPrz    A    G        0      0        2 
   7   chr7_8474534     ZBoe    A    G        0      0        2 
   7   chr7_8474534     ZGre    A    G      0.5      1        2 
   7   chr7_8474534     ZHar    A    G        0      0        2 
   7   chr7_8474534   Sample    A    G        0      0        2 
   7   chr7_8474659     AAsi    G    A        0      0        2 
   7   chr7_8474659     AKia    G    A        1      2        2 
   7   chr7_8474659     AOna    G    A        0      0        2 
   7   chr7_8474659     ASom    G    A        0      0        2 
   7   chr7_8474659     HCab    G    A        0      0        2 
   7   chr7_8474659     HPrz    G    A        0      0        2 
   7   chr7_8474659     ZBoe    G    A        0      0        2 
   7   chr7_8474659     ZGre    G    A        0      0        2 
   7   chr7_8474659     ZHar    G    A        0      0        2 
   7   chr7_8474659   Sample    G    A        0      0        2 
   7   chr7_8477995     AAsi    T    C      0.5      1        2 
   7   chr7_8477995     AKia    T    C        0      0        2 
   7   chr7_8477995     AOna    T    C        0      0        2 
   7   chr7_8477995     ASom    T    C        1      2        2 
   7   chr7_8477995     HCab    T    C        0      0        2 
   7   chr7_8477995     HPrz    T    C        0      0        2 
   7   chr7_8477995     ZBoe    T    C        0      0        2 
   7   chr7_8477995     ZGre    T    C        0      0        2 
   7   chr7_8477995     ZHar    T    C        0      0        2 
   7   chr7_8477995   Sample    T    C        0      0        2 
   7   chr7_8479765     AAsi    C    G      0.5      1        2 
   7   chr7_8479765     AKia    C    G        0      0        2 
   7   chr7_8479765     AOna    C    G        0      0        2 
   7   chr7_8479765     ASom    C    G        0      0        2 
   7   chr7_8479765     HCab    C    G        0      0        2 
   7   chr7_8479765     HPrz    C    G        0      0        2 
   7   chr7_8479765     ZBoe    C    G        0      0        2 
   7   chr7_8479765     ZGre    C    G        0      0        2 
   7   chr7_8479765     ZHar    C    G        0      0        2 
   7   chr7_8479765   Sample    C    G        0      0        2 
   7   chr7_8480002     AAsi    G    A        0      0        2 
   7   chr7_8480002     AKia    G    A        0      0        2 
   7   chr7_8480002     AOna    G    A        0      0        2 
   7   chr7_8480002     ASom    G    A        0      0        2 
   7   chr7_8480002     HCab    G    A      0.5      1        2 
   7   chr7_8480002     HPrz    G    A        0      0        2 
   7   chr7_8480002     ZBoe    G    A        0      0        2 
   7   chr7_8480002     ZGre    G    A        0      0        2 
   7   chr7_8480002     ZHar    G    A        0      0        2 
   7   chr7_8480002   Sample    G    A        0      0        2 
   7   chr7_8497030     AAsi    C    T        0      0        2 
   7   chr7_8497030     AKia    C    T        0      0        2 
   7   chr7_8497030     AOna    C    T        0      0        2 
   7   chr7_8497030     ASom    C    T        0      0        2 
   7   chr7_8497030     HCab    C    T        1      2        2 
   7   chr7_8497030     HPrz    C    T        1      2        2 
   7   chr7_8497030     ZBoe    C    T        0      0        2 
   7   chr7_8497030     ZGre    C    T        0      0        2 
   7   chr7_8497030     ZHar    C    T        0      0        2 
   7   chr7_8497030   Sample    C    T        0      0        2 
   7   chr7_8498693     AAsi    C    T        0      0        2 
   7   chr7_8498693     AKia    C    T        0      0        2 
   7   chr7_8498693     AOna    C    T        0      0        2 
   7   chr7_8498693     ASom    C    T        0      0        2 
   7   chr7_8498693     HCab    C    T        1      2        2 
   7   chr7_8498693     HPrz    C    T        1      2        2 
   7   chr7_8498693     ZBoe    C    T        0      0        2 
   7   chr7_8498693     ZGre    C    T        0      0        2 
   7   chr7_8498693     ZHar    C    T        0      0        2 
   7   chr7_8498693   Sample    C    T        0      0        2 
   7   chr7_8507674     AAsi    T    G        0      0        2 
   7   chr7_8507674     AKia    T    G        0      0        2 
   7   chr7_8507674     AOna    T    G        0      0        2 
   7   chr7_8507674     ASom    T    G        0      0        2 
   7   chr7_8507674     HCab    T    G        1      2        2 
   7   chr7_8507674     HPrz    T    G        1      2        2 
   7   chr7_8507674     ZBoe    T    G        0      0        2 
   7   chr7_8507674     ZGre    T    G        0      0        2 
   7   chr7_8507674     ZHar    T    G        0      0        2 
   7   chr7_8507674   Sample    T    G        0      0        2 
   7   chr7_8508564     AAsi    C    T        0      0        2 
   7   chr7_8508564     AKia    C    T        0      0        2 
   7   chr7_8508564     AOna    C    T        0      0        2 
   7   chr7_8508564     ASom    C    T        0      0        2 
   7   chr7_8508564     HCab    C    T        0      0        2 
   7   chr7_8508564     HPrz    C    T        0      0        2 
   7   chr7_8508564     ZBoe    C    T        1      2        2 
   7   chr7_8508564     ZGre    C    T        1      2        2 
   7   chr7_8508564     ZHar    C    T        1      2        2 
   7   chr7_8508564   Sample    C    T        0      0        2 
   7   chr7_8511312     AAsi    A    G        0      0        2 
   7   chr7_8511312     AKia    A    G        0      0        2 
   7   chr7_8511312     AOna    A    G        0      0        2 
   7   chr7_8511312     ASom    A    G        0      0        2 
   7   chr7_8511312     HCab    A    G      0.5      1        2 
   7   chr7_8511312     HPrz    A    G        0      0        2 
   7   chr7_8511312     ZBoe    A    G        0      0        2 
   7   chr7_8511312     ZGre    A    G        0      0        2 
   7   chr7_8511312     ZHar    A    G        0      0        2 
   7   chr7_8511312   Sample    A    G        0      0        2 
   7   chr7_8513403     AAsi    A    G        0      0        2 
   7   chr7_8513403     AKia    A    G        0      0        2 
   7   chr7_8513403     AOna    A    G        0      0        2 
   7   chr7_8513403     ASom    A    G        0      0        2 
   7   chr7_8513403     HCab    A    G        0      0        2 
   7   chr7_8513403     HPrz    A    G        0      0        2 
   7   chr7_8513403     ZBoe    A    G        1      2        2 
   7   chr7_8513403     ZGre    A    G        0      0        2 
   7   chr7_8513403     ZHar    A    G        0      0        2 
   7   chr7_8513403   Sample    A    G        0      0        2 
   7   chr7_8516931     AAsi    T    G        0      0        2 
   7   chr7_8516931     AKia    T    G        0      0        2 
   7   chr7_8516931     AOna    T    G        0      0        2 
   7   chr7_8516931     ASom    T    G        0      0        2 
   7   chr7_8516931     HCab    T    G        0      0        2 
   7   chr7_8516931     HPrz    T    G        0      0        2 
   7   chr7_8516931     ZBoe    T    G        0      0        2 
   7   chr7_8516931     ZGre    T    G      0.5      1        2 
   7   chr7_8516931     ZHar    T    G        0      0        2 
   7   chr7_8516931   Sample    T    G        0      0        2 
   7   chr7_8517199     AAsi    T    C      0.5      1        2 
   7   chr7_8517199     AKia    T    C        0      0        2 
   7   chr7_8517199     AOna    T    C        0      0        2 
   7   chr7_8517199     ASom    T    C        0      0        2 
   7   chr7_8517199     HCab    T    C        0      0        2 
   7   chr7_8517199     HPrz    T    C        0      0        2 
   7   chr7_8517199     ZBoe    T    C        0      0        2 
   7   chr7_8517199     ZGre    T    C        0      0        2 
   7   chr7_8517199     ZHar    T    C        0      0        2 
   7   chr7_8517199   Sample    T    C        0      0        2 
   7   chr7_8518922     AAsi    C    T        0      0        2 
   7   chr7_8518922     AKia    C    T        0      0        2 
   7   chr7_8518922     AOna    C    T        0      0        2 
   7   chr7_8518922     ASom    C    T        0      0        2 
   7   chr7_8518922     HCab    C    T        0      0        2 
   7   chr7_8518922     HPrz    C    T        0      0        2 
   7   chr7_8518922     ZBoe    C    T        0      0        2 
   7   chr7_8518922     ZGre    C    T        0      0        2 
   7   chr7_8518922     ZHar    C    T        1      2        2 
   7   chr7_8518922   Sample    C    T        0      0        2 
   7   chr7_8526389     AAsi    G    A        0      0        2 
   7   chr7_8526389     AKia    G    A        0      0        2 
   7   chr7_8526389     AOna    G    A        0      0        2 
   7   chr7_8526389     ASom    G    A        0      0        2 
   7   chr7_8526389     HCab    G    A      0.5      1        2 
   7   chr7_8526389     HPrz    G    A      0.5      1        2 
   7   chr7_8526389     ZBoe    G    A        0      0        2 
   7   chr7_8526389     ZGre    G    A        0      0        2 
   7   chr7_8526389     ZHar    G    A        0      0        2 
   7   chr7_8526389   Sample    G    A        0      0        2 
   7   chr7_8536522     AAsi    C    T        0      0        2 
   7   chr7_8536522     AKia    C    T        0      0        2 
   7   chr7_8536522     AOna    C    T        0      0        2 
   7   chr7_8536522     ASom    C    T        0      0        2 
   7   chr7_8536522     HCab    C    T        0      0        2 
   7   chr7_8536522     HPrz    C    T        0      0        2 
   7   chr7_8536522     ZBoe    C    T      0.5      1        2 
   7   chr7_8536522     ZGre    C    T        0      0        2 
   7   chr7_8536522     ZHar    C    T        0      0        2 
   7   chr7_8536522   Sample    C    T        0      0        2 
   7   chr7_8549964     AAsi    G    A        0      0        2 
   7   chr7_8549964     AKia    G    A        0      0        2 
   7   chr7_8549964     AOna    G    A        0      0        2 
   7   chr7_8549964     ASom    G    A        0      0        2 
   7   chr7_8549964     HCab    G    A        1      2        2 
   7   chr7_8549964     HPrz    G    A        1      2        2 
   7   chr7_8549964     ZBoe    G    A        0      0        2 
   7   chr7_8549964     ZGre    G    A        0      0        2 
   7   chr7_8549964     ZHar    G    A        0      0        2 
   7   chr7_8549964   Sample    G    A        0      0        2 
   7   chr7_8554282     AAsi    G    A      0.5      1        2 
   7   chr7_8554282     AKia    G    A        0      0        2 
   7   chr7_8554282     AOna    G    A        0      0        2 
   7   chr7_8554282     ASom    G    A        1      2        2 
   7   chr7_8554282     HCab    G    A        0      0        2 
   7   chr7_8554282     HPrz    G    A        0      0        2 
   7   chr7_8554282     ZBoe    G    A      0.5      1        2 
   7   chr7_8554282     ZGre    G    A        0      0        2 
   7   chr7_8554282     ZHar    G    A        0      0        2 
   7   chr7_8554282   Sample    G    A        0      0        2 
   7   chr7_8557084     AAsi    G    C      0.5      1        2 
   7   chr7_8557084     AKia    G    C        0      0        2 
   7   chr7_8557084     AOna    G    C        0      0        2 
   7   chr7_8557084     ASom    G    C        0      0        2 
   7   chr7_8557084     HCab    G    C        0      0        2 
   7   chr7_8557084     HPrz    G    C        0      0        2 
   7   chr7_8557084     ZBoe    G    C        0      0        2 
   7   chr7_8557084     ZGre    G    C        0      0        2 
   7   chr7_8557084     ZHar    G    C        0      0        2 
   7   chr7_8557084   Sample    G    C        0      0        2 
   7   chr7_8557281     AAsi    C    T        0      0        2 
   7   chr7_8557281     AKia    C    T        0      0        2 
   7   chr7_8557281     AOna    C    T        0      0        2 
   7   chr7_8557281     ASom    C    T        0      0        2 
   7   chr7_8557281     HCab    C    T        0      0        2 
   7   chr7_8557281     HPrz    C    T      0.5      1        2 
   7   chr7_8557281     ZBoe    C    T        0      0        2 
   7   chr7_8557281     ZGre    C    T        0      0        2 
   7   chr7_8557281     ZHar    C    T        0      0        2 
   7   chr7_8557281   Sample    C    T        0      0        2 
   7   chr7_8559569     AAsi    G    T        0      0        2 
   7   chr7_8559569     AKia    G    T        0      0        2 
   7   chr7_8559569     AOna    G    T        0      0        2 
   7   chr7_8559569     ASom    G    T        0      0        2 
   7   chr7_8559569     HCab    G    T        0      0        2 
   7   chr7_8559569     HPrz    G    T        0      0        2 
   7   chr7_8559569     ZBoe    G    T        0      0        2 
   7   chr7_8559569     ZGre    G    T      0.5      1        2 
   7   chr7_8559569     ZHar    G    T        0      0        2 
   7   chr7_8559569   Sample    G    T        0      0        2 
   7   chr7_8559921     AAsi    A    C        0      0        2 
   7   chr7_8559921     AKia    A    C        0      0        2 
   7   chr7_8559921     AOna    A    C        0      0        2 
   7   chr7_8559921     ASom    A    C        0      0        2 
   7   chr7_8559921     HCab    A    C        0      0        2 
   7   chr7_8559921     HPrz    A    C        0      0        2 
   7   chr7_8559921     ZBoe    A    C      0.5      1        2 
   7   chr7_8559921     ZGre    A    C        0      0        2 
   7   chr7_8559921     ZHar    A    C        0      0        2 
   7   chr7_8559921   Sample    A    C        0      0        2 
   7   chr7_8568126     AAsi    G    A        0      0        2 
   7   chr7_8568126     AKia    G    A        0      0        2 
   7   chr7_8568126     AOna    G    A      0.5      1        2 
   7   chr7_8568126     ASom    G    A        0      0        2 
   7   chr7_8568126     HCab    G    A        0      0        2 
   7   chr7_8568126     HPrz    G    A        0      0        2 
   7   chr7_8568126     ZBoe    G    A        0      0        2 
   7   chr7_8568126     ZGre    G    A        0      0        2 
   7   chr7_8568126     ZHar    G    A        0      0        2 
   7   chr7_8568126   Sample    G    A        0      0        2 
   7   chr7_8577647     AAsi    T    G        0      0        2 
   7   chr7_8577647     AKia    T    G        0      0        2 
   7   chr7_8577647     AOna    T    G        0      0        2 
   7   chr7_8577647     ASom    T    G        0      0        2 
   7   chr7_8577647     HCab    T    G        0      0        2 
   7   chr7_8577647     HPrz    T    G        0      0        2 
   7   chr7_8577647     ZBoe    T    G        0      0        2 
   7   chr7_8577647     ZGre    T    G        0      0        2 
   7   chr7_8577647     ZHar    T    G        1      2        2 
   7   chr7_8577647   Sample    T    G        0      0        2 
   7   chr7_8584407     AAsi    A    G        1      2        2 
   7   chr7_8584407     AKia    A    G        0      0        2 
   7   chr7_8584407     AOna    A    G        0      0        2 
   7   chr7_8584407     ASom    A    G        0      0        2 
   7   chr7_8584407     HCab    A    G        0      0        2 
   7   chr7_8584407     HPrz    A    G        0      0        2 
   7   chr7_8584407     ZBoe    A    G        0      0        2 
   7   chr7_8584407     ZGre    A    G        0      0        2 
   7   chr7_8584407     ZHar    A    G        0      0        2 
   7   chr7_8584407   Sample    A    G        0      0        2 
   7   chr7_8584679     AAsi    C    A        0      0        2 
   7   chr7_8584679     AKia    C    A        0      0        2 
   7   chr7_8584679     AOna    C    A        0      0        2 
   7   chr7_8584679     ASom    C    A        0      0        2 
   7   chr7_8584679     HCab    C    A        0      0        2 
   7   chr7_8584679     HPrz    C    A        0      0        2 
   7   chr7_8584679     ZBoe    C    A      0.5      1        2 
   7   chr7_8584679     ZGre    C    A        0      0        2 
   7   chr7_8584679     ZHar    C    A        0      0        2 
   7   chr7_8584679   Sample    C    A        0      0        2 
   7   chr7_8595237     AAsi    G    T        0      0        2 
   7   chr7_8595237     AKia    G    T        0      0        2 
   7   chr7_8595237     AOna    G    T        0      0        2 
   7   chr7_8595237     ASom    G    T        0      0        2 
   7   chr7_8595237     HCab    G    T        0      0        2 
   7   chr7_8595237     HPrz    G    T        0      0        2 
   7   chr7_8595237     ZBoe    G    T      0.5      1        2 
   7   chr7_8595237     ZGre    G    T        1      2        2 
   7   chr7_8595237     ZHar    G    T        0      0        2 
   7   chr7_8595237   Sample    G    T        0      0        2 
   7   chr7_8608029     AAsi    A    G        0      0        2 
   7   chr7_8608029     AKia    A    G        0      0        2 
   7   chr7_8608029     AOna    A    G        0      0        2 
   7   chr7_8608029     ASom    A    G        0      0        2 
   7   chr7_8608029     HCab    A    G        0      0        2 
   7   chr7_8608029     HPrz    A    G        0      0        2 
   7   chr7_8608029     ZBoe    A    G      0.5      1        2 
   7   chr7_8608029     ZGre    A    G        0      0        2 
   7   chr7_8608029     ZHar    A    G        0      0        2 
   7   chr7_8608029   Sample    A    G        0      0        2 
   7   chr7_8608190     AAsi    T    C        0      0        2 
   7   chr7_8608190     AKia    T    C        0      0        2 
   7   chr7_8608190     AOna    T    C        0      0        2 
   7   chr7_8608190     ASom    T    C        1      2        2 
   7   chr7_8608190     HCab    T    C        0      0        2 
   7   chr7_8608190     HPrz    T    C        0      0        2 
   7   chr7_8608190     ZBoe    T    C        0      0        2 
   7   chr7_8608190     ZGre    T    C        0      0        2 
   7   chr7_8608190     ZHar    T    C        0      0        2 
   7   chr7_8608190   Sample    T    C        0      0        2 
   7   chr7_8612415     AAsi    C    T        0      0        2 
   7   chr7_8612415     AKia    C    T        1      2        2 
   7   chr7_8612415     AOna    C    T        0      0        2 
   7   chr7_8612415     ASom    C    T        0      0        2 
   7   chr7_8612415     HCab    C    T        0      0        2 
   7   chr7_8612415     HPrz    C    T        0      0        2 
   7   chr7_8612415     ZBoe    C    T        0      0        2 
   7   chr7_8612415     ZGre    C    T        0      0        2 
   7   chr7_8612415     ZHar    C    T        0      0        2 
   7   chr7_8612415   Sample    C    T        0      0        2 
   7   chr7_8612842     AAsi    C    T        0      0        2 
   7   chr7_8612842     AKia    C    T        0      0        2 
   7   chr7_8612842     AOna    C    T        0      0        2 
   7   chr7_8612842     ASom    C    T        0      0        2 
   7   chr7_8612842     HCab    C    T        1      2        2 
   7   chr7_8612842     HPrz    C    T        1      2        2 
   7   chr7_8612842     ZBoe    C    T        0      0        2 
   7   chr7_8612842     ZGre    C    T        0      0        2 
   7   chr7_8612842     ZHar    C    T        0      0        2 
   7   chr7_8612842   Sample    C    T        0      0        2 
   7   chr7_8634773     AAsi    C    A        0      0        2 
   7   chr7_8634773     AKia    C    A        0      0        2 
   7   chr7_8634773     AOna    C    A        0      0        2 
   7   chr7_8634773     ASom    C    A      0.5      1        2 
   7   chr7_8634773     HCab    C    A        0      0        2 
   7   chr7_8634773     HPrz    C    A        0      0        2 
   7   chr7_8634773     ZBoe    C    A        0      0        2 
   7   chr7_8634773     ZGre    C    A        0      0        2 
   7   chr7_8634773     ZHar    C    A        0      0        2 
   7   chr7_8634773   Sample    C    A        0      0        2 
   7   chr7_8638249     AAsi    C    T        0      0        2 
   7   chr7_8638249     AKia    C    T        0      0        2 
   7   chr7_8638249     AOna    C    T        0      0        2 
   7   chr7_8638249     ASom    C    T        0      0        2 
   7   chr7_8638249     HCab    C    T        1      2        2 
   7   chr7_8638249     HPrz    C    T        1      2        2 
   7   chr7_8638249     ZBoe    C    T        0      0        2 
   7   chr7_8638249     ZGre    C    T        0      0        2 
   7   chr7_8638249     ZHar    C    T        0      0        2 
   7   chr7_8638249   Sample    C    T        0      0        2 
   7   chr7_8640321     AAsi    C    G        1      2        2 
   7   chr7_8640321     AKia    C    G        0      0        2 
   7   chr7_8640321     AOna    C    G        0      0        2 
   7   chr7_8640321     ASom    C    G        0      0        2 
   7   chr7_8640321     HCab    C    G        0      0        2 
   7   chr7_8640321     HPrz    C    G        0      0        2 
   7   chr7_8640321     ZBoe    C    G        0      0        2 
   7   chr7_8640321     ZGre    C    G        0      0        2 
   7   chr7_8640321     ZHar    C    G        0      0        2 
   7   chr7_8640321   Sample    C    G        0      0        2 
   7   chr7_8646090     AAsi    A    G        0      0        2 
   7   chr7_8646090     AKia    A    G        0      0        2 
   7   chr7_8646090     AOna    A    G        0      0        2 
   7   chr7_8646090     ASom    A    G        0      0        2 
   7   chr7_8646090     HCab    A    G        1      2        2 
   7   chr7_8646090     HPrz    A    G        1      2        2 
   7   chr7_8646090     ZBoe    A    G        0      0        2 
   7   chr7_8646090     ZGre    A    G        0      0        2 
   7   chr7_8646090     ZHar    A    G        0      0        2 
   7   chr7_8646090   Sample    A    G        0      0        2 
   7   chr7_8651881     AAsi    C    A        0      0        2 
   7   chr7_8651881     AKia    C    A        0      0        2 
   7   chr7_8651881     AOna    C    A        0      0        2 
   7   chr7_8651881     ASom    C    A        0      0        2 
   7   chr7_8651881     HCab    C    A        1      2        2 
   7   chr7_8651881     HPrz    C    A        1      2        2 
   7   chr7_8651881     ZBoe    C    A        0      0        2 
   7   chr7_8651881     ZGre    C    A        0      0        2 
   7   chr7_8651881     ZHar    C    A        0      0        2 
   7   chr7_8651881   Sample    C    A        0      0        2 
   7   chr7_8652016     AAsi    T    C        0      0        2 
   7   chr7_8652016     AKia    T    C      0.5      1        2 
   7   chr7_8652016     AOna    T    C        1      2        2 
   7   chr7_8652016     ASom    T    C        0      0        2 
   7   chr7_8652016     HCab    T    C        0      0        2 
   7   chr7_8652016     HPrz    T    C        0      0        2 
   7   chr7_8652016     ZBoe    T    C        0      0        2 
   7   chr7_8652016     ZGre    T    C        0      0        2 
   7   chr7_8652016     ZHar    T    C        0      0        2 
   7   chr7_8652016   Sample    T    C        0      0        2 
   7   chr7_8658669     AAsi    A    G        0      0        2 
   7   chr7_8658669     AKia    A    G        0      0        2 
   7   chr7_8658669     AOna    A    G        0      0        2 
   7   chr7_8658669     ASom    A    G        0      0        2 
   7   chr7_8658669     HCab    A    G        0      0        2 
   7   chr7_8658669     HPrz    A    G        0      0        2 
   7   chr7_8658669     ZBoe    A    G        0      0        2 
   7   chr7_8658669     ZGre    A    G        0      0        2 
   7   chr7_8658669     ZHar    A    G      0.5      1        2 
   7   chr7_8658669   Sample    A    G        0      0        2 
   7   chr7_8674932     AAsi    T    A        0      0        2 
   7   chr7_8674932     AKia    T    A      0.5      1        2 
   7   chr7_8674932     AOna    T    A        0      0        2 
   7   chr7_8674932     ASom    T    A        0      0        2 
   7   chr7_8674932     HCab    T    A        0      0        2 
   7   chr7_8674932     HPrz    T    A        0      0        2 
   7   chr7_8674932     ZBoe    T    A        0      0        2 
   7   chr7_8674932     ZGre    T    A        0      0        2 
   7   chr7_8674932     ZHar    T    A        0      0        2 
   7   chr7_8674932   Sample    T    A        0      0        2 
   7   chr7_8675630     AAsi    G    T        0      0        2 
   7   chr7_8675630     AKia    G    T        0      0        2 
   7   chr7_8675630     AOna    G    T        0      0        2 
   7   chr7_8675630     ASom    G    T        0      0        2 
   7   chr7_8675630     HCab    G    T        1      2        2 
   7   chr7_8675630     HPrz    G    T        1      2        2 
   7   chr7_8675630     ZBoe    G    T        0      0        2 
   7   chr7_8675630     ZGre    G    T        0      0        2 
   7   chr7_8675630     ZHar    G    T        0      0        2 
   7   chr7_8675630   Sample    G    T        0      0        2 
   7   chr7_8676438     AAsi    C    T        0      0        2 
   7   chr7_8676438     AKia    C    T        0      0        2 
   7   chr7_8676438     AOna    C    T        0      0        2 
   7   chr7_8676438     ASom    C    T        0      0        2 
   7   chr7_8676438     HCab    C    T        0      0        2 
   7   chr7_8676438     HPrz    C    T        0      0        2 
   7   chr7_8676438     ZBoe    C    T      0.5      1        2 
   7   chr7_8676438     ZGre    C    T        0      0        2 
   7   chr7_8676438     ZHar    C    T        0      0        2 
   7   chr7_8676438   Sample    C    T        0      0        2 
   7   chr7_8677222     AAsi    T    C        0      0        2 
   7   chr7_8677222     AKia    T    C        0      0        2 
   7   chr7_8677222     AOna    T    C        0      0        2 
   7   chr7_8677222     ASom    T    C        0      0        2 
   7   chr7_8677222     HCab    T    C        0      0        2 
   7   chr7_8677222     HPrz    T    C        0      0        2 
   7   chr7_8677222     ZBoe    T    C        0      0        2 
   7   chr7_8677222     ZGre    T    C        0      0        2 
   7   chr7_8677222     ZHar    T    C        1      2        2 
   7   chr7_8677222   Sample    T    C        0      0        2 
   7   chr7_8682093     AAsi    T    G        0      0        2 
   7   chr7_8682093     AKia    T    G        0      0        2 
   7   chr7_8682093     AOna    T    G        0      0        2 
   7   chr7_8682093     ASom    T    G        0      0        2 
   7   chr7_8682093     HCab    T    G        1      2        2 
   7   chr7_8682093     HPrz    T    G        1      2        2 
   7   chr7_8682093     ZBoe    T    G        0      0        2 
   7   chr7_8682093     ZGre    T    G        0      0        2 
   7   chr7_8682093     ZHar    T    G        0      0        2 
   7   chr7_8682093   Sample    T    G        0      0        2 
   7   chr7_8685505     AAsi    C    T        0      0        2 
   7   chr7_8685505     AKia    C    T        0      0        2 
   7   chr7_8685505     AOna    C    T        0      0        2 
   7   chr7_8685505     ASom    C    T        0      0        2 
   7   chr7_8685505     HCab    C    T        0      0        2 
   7   chr7_8685505     HPrz    C    T        0      0        2 
   7   chr7_8685505     ZBoe    C    T      0.5      1        2 
   7   chr7_8685505     ZGre    C    T        0      0        2 
   7   chr7_8685505     ZHar    C    T        0      0        2 
   7   chr7_8685505   Sample    C    T        0      0        2 
   7   chr7_8685546     AAsi    A    G        0      0        2 
   7   chr7_8685546     AKia    A    G      0.5      1        2 
   7   chr7_8685546     AOna    A    G      0.5      1        2 
   7   chr7_8685546     ASom    A    G        0      0        2 
   7   chr7_8685546     HCab    A    G        0      0        2 
   7   chr7_8685546     HPrz    A    G        0      0        2 
   7   chr7_8685546     ZBoe    A    G        0      0        2 
   7   chr7_8685546     ZGre    A    G        0      0        2 
   7   chr7_8685546     ZHar    A    G        0      0        2 
   7   chr7_8685546   Sample    A    G        0      0        2 
   7   chr7_8686241     AAsi    T    C        0      0        2 
   7   chr7_8686241     AKia    T    C        0      0        2 
   7   chr7_8686241     AOna    T    C        0      0        2 
   7   chr7_8686241     ASom    T    C        0      0        2 
   7   chr7_8686241     HCab    T    C        0      0        2 
   7   chr7_8686241     HPrz    T    C      0.5      1        2 
   7   chr7_8686241     ZBoe    T    C        0      0        2 
   7   chr7_8686241     ZGre    T    C        0      0        2 
   7   chr7_8686241     ZHar    T    C        0      0        2 
   7   chr7_8686241   Sample    T    C        0      0        2 
   7   chr7_8692558     AAsi    A    T        0      0        2 
   7   chr7_8692558     AKia    A    T        0      0        2 
   7   chr7_8692558     AOna    A    T        0      0        2 
   7   chr7_8692558     ASom    A    T        0      0        2 
   7   chr7_8692558     HCab    A    T        0      0        2 
   7   chr7_8692558     HPrz    A    T        0      0        2 
   7   chr7_8692558     ZBoe    A    T      0.5      1        2 
   7   chr7_8692558     ZGre    A    T        0      0        2 
   7   chr7_8692558     ZHar    A    T        0      0        2 
   7   chr7_8692558   Sample    A    T        0      0        2 
   7   chr7_8697880     AAsi    T    C        0      0        2 
   7   chr7_8697880     AKia    T    C        0      0        2 
   7   chr7_8697880     AOna    T    C        0      0        2 
   7   chr7_8697880     ASom    T    C        0      0        2 
   7   chr7_8697880     HCab    T    C        1      2        2 
   7   chr7_8697880     HPrz    T    C        1      2        2 
   7   chr7_8697880     ZBoe    T    C        0      0        2 
   7   chr7_8697880     ZGre    T    C        0      0        2 
   7   chr7_8697880     ZHar    T    C      0.5      1        2 
   7   chr7_8697880   Sample    T    C        0      0        2 
   7   chr7_8705479     AAsi    C    A        0      0        2 
   7   chr7_8705479     AKia    C    A        0      0        2 
   7   chr7_8705479     AOna    C    A        0      0        2 
   7   chr7_8705479     ASom    C    A        0      0        2 
   7   chr7_8705479     HCab    C    A      0.5      1        2 
   7   chr7_8705479     HPrz    C    A        0      0        2 
   7   chr7_8705479     ZBoe    C    A        0      0        2 
   7   chr7_8705479     ZGre    C    A        0      0        2 
   7   chr7_8705479     ZHar    C    A        0      0        2 
   7   chr7_8705479   Sample    C    A        0      0        2 
   7   chr7_8707549     AAsi    A    G        0      0        2 
   7   chr7_8707549     AKia    A    G        0      0        2 
   7   chr7_8707549     AOna    A    G        0      0        2 
   7   chr7_8707549     ASom    A    G        0      0        2 
   7   chr7_8707549     HCab    A    G        0      0        2 
   7   chr7_8707549     HPrz    A    G        0      0        2 
   7   chr7_8707549     ZBoe    A    G        0      0        2 
   7   chr7_8707549     ZGre    A    G        0      0        2 
   7   chr7_8707549     ZHar    A    G      0.5      1        2 
   7   chr7_8707549   Sample    A    G        0      0        2 
   7   chr7_8711427     AAsi    A    T        0      0        2 
   7   chr7_8711427     AKia    A    T        0      0        2 
   7   chr7_8711427     AOna    A    T        0      0        2 
   7   chr7_8711427     ASom    A    T        0      0        2 
   7   chr7_8711427     HCab    A    T        0      0        2 
   7   chr7_8711427     HPrz    A    T        0      0        2 
   7   chr7_8711427     ZBoe    A    T      0.5      1        2 
   7   chr7_8711427     ZGre    A    T        0      0        2 
   7   chr7_8711427     ZHar    A    T        0      0        2 
   7   chr7_8711427   Sample    A    T        0      0        2 
   7   chr7_8721250     AAsi    T    C        0      0        2 
   7   chr7_8721250     AKia    T    C      0.5      1        2 
   7   chr7_8721250     AOna    T    C        0      0        2 
   7   chr7_8721250     ASom    T    C        0      0        2 
   7   chr7_8721250     HCab    T    C        0      0        2 
   7   chr7_8721250     HPrz    T    C        0      0        2 
   7   chr7_8721250     ZBoe    T    C        0      0        2 
   7   chr7_8721250     ZGre    T    C        0      0        2 
   7   chr7_8721250     ZHar    T    C        0      0        2 
   7   chr7_8721250   Sample    T    C        0      0        2 
   7   chr7_8730152     AAsi    T    G        0      0        2 
   7   chr7_8730152     AKia    T    G        1      2        2 
   7   chr7_8730152     AOna    T    G      0.5      1        2 
   7   chr7_8730152     ASom    T    G        0      0        2 
   7   chr7_8730152     HCab    T    G        0      0        2 
   7   chr7_8730152     HPrz    T    G        0      0        2 
   7   chr7_8730152     ZBoe    T    G        0      0        2 
   7   chr7_8730152     ZGre    T    G        0      0        2 
   7   chr7_8730152     ZHar    T    G        0      0        2 
   7   chr7_8730152   Sample    T    G        0      0        2 
   7   chr7_8735973     AAsi    C    T        0      0        2 
   7   chr7_8735973     AKia    C    T      0.5      1        2 
   7   chr7_8735973     AOna    C    T        0      0        2 
   7   chr7_8735973     ASom    C    T        0      0        2 
   7   chr7_8735973     HCab    C    T        0      0        2 
   7   chr7_8735973     HPrz    C    T        0      0        2 
   7   chr7_8735973     ZBoe    C    T        0      0        2 
   7   chr7_8735973     ZGre    C    T        0      0        2 
   7   chr7_8735973     ZHar    C    T        0      0        2 
   7   chr7_8735973   Sample    C    T        0      0        2 
   7   chr7_8741024     AAsi    C    T        0      0        2 
   7   chr7_8741024     AKia    C    T        0      0        2 
   7   chr7_8741024     AOna    C    T        0      0        2 
   7   chr7_8741024     ASom    C    T        0      0        2 
   7   chr7_8741024     HCab    C    T        0      0        2 
   7   chr7_8741024     HPrz    C    T        0      0        2 
   7   chr7_8741024     ZBoe    C    T        0      0        2 
   7   chr7_8741024     ZGre    C    T      0.5      1        2 
   7   chr7_8741024     ZHar    C    T        0      0        2 
   7   chr7_8741024   Sample    C    T        0      0        2 
   7   chr7_8764866     AAsi    T    C        0      0        2 
   7   chr7_8764866     AKia    T    C        0      0        2 
   7   chr7_8764866     AOna    T    C        0      0        2 
   7   chr7_8764866     ASom    T    C        0      0        2 
   7   chr7_8764866     HCab    T    C        0      0        2 
   7   chr7_8764866     HPrz    T    C        0      0        2 
   7   chr7_8764866     ZBoe    T    C        1      2        2 
   7   chr7_8764866     ZGre    T    C        0      0        2 
   7   chr7_8764866     ZHar    T    C        0      0        2 
   7   chr7_8764866   Sample    T    C        0      0        2 
   7   chr7_8769567     AAsi    A    G        0      0        2 
   7   chr7_8769567     AKia    A    G        0      0        2 
   7   chr7_8769567     AOna    A    G        0      0        2 
   7   chr7_8769567     ASom    A    G        0      0        2 
   7   chr7_8769567     HCab    A    G        1      2        2 
   7   chr7_8769567     HPrz    A    G        1      2        2 
   7   chr7_8769567     ZBoe    A    G        0      0        2 
   7   chr7_8769567     ZGre    A    G        0      0        2 
   7   chr7_8769567     ZHar    A    G        0      0        2 
   7   chr7_8769567   Sample    A    G        0      0        2 
   7   chr7_8771613     AAsi    T    C      0.5      1        2 
   7   chr7_8771613     AKia    T    C        0      0        2 
   7   chr7_8771613     AOna    T    C        0      0        2 
   7   chr7_8771613     ASom    T    C        0      0        2 
   7   chr7_8771613     HCab    T    C        0      0        2 
   7   chr7_8771613     HPrz    T    C        0      0        2 
   7   chr7_8771613     ZBoe    T    C        0      0        2 
   7   chr7_8771613     ZGre    T    C        0      0        2 
   7   chr7_8771613     ZHar    T    C        0      0        2 
   7   chr7_8771613   Sample    T    C        0      0        2 
   7   chr7_8781880     AAsi    A    G        0      0        2 
   7   chr7_8781880     AKia    A    G        0      0        2 
   7   chr7_8781880     AOna    A    G        0      0        2 
   7   chr7_8781880     ASom    A    G        0      0        2 
   7   chr7_8781880     HCab    A    G        1      2        2 
   7   chr7_8781880     HPrz    A    G      0.5      1        2 
   7   chr7_8781880     ZBoe    A    G        0      0        2 
   7   chr7_8781880     ZGre    A    G        0      0        2 
   7   chr7_8781880     ZHar    A    G        0      0        2 
   7   chr7_8781880   Sample    A    G        0      0        2 
   7   chr7_8786337     AAsi    A    G        0      0        2 
   7   chr7_8786337     AKia    A    G        0      0        2 
   7   chr7_8786337     AOna    A    G        0      0        2 
   7   chr7_8786337     ASom    A    G        0      0        2 
   7   chr7_8786337     HCab    A    G        1      2        2 
   7   chr7_8786337     HPrz    A    G        1      2        2 
   7   chr7_8786337     ZBoe    A    G        0      0        2 
   7   chr7_8786337     ZGre    A    G        0      0        2 
   7   chr7_8786337     ZHar    A    G        0      0        2 
   7   chr7_8786337   Sample    A    G        0      0        2 
   7   chr7_8793875     AAsi    T    C        0      0        2 
   7   chr7_8793875     AKia    T    C        0      0        2 
   7   chr7_8793875     AOna    T    C        0      0        2 
   7   chr7_8793875     ASom    T    C        0      0        2 
   7   chr7_8793875     HCab    T    C        1      2        2 
   7   chr7_8793875     HPrz    T    C        1      2        2 
   7   chr7_8793875     ZBoe    T    C        0      0        2 
   7   chr7_8793875     ZGre    T    C        0      0        2 
   7   chr7_8793875     ZHar    T    C        0      0        2 
   7   chr7_8793875   Sample    T    C        0      0        2 
   7   chr7_8795860     AAsi    C    A        0      0        2 
   7   chr7_8795860     AKia    C    A      0.5      1        2 
   7   chr7_8795860     AOna    C    A        0      0        2 
   7   chr7_8795860     ASom    C    A        0      0        2 
   7   chr7_8795860     HCab    C    A        0      0        2 
   7   chr7_8795860     HPrz    C    A        0      0        2 
   7   chr7_8795860     ZBoe    C    A        0      0        2 
   7   chr7_8795860     ZGre    C    A        0      0        2 
   7   chr7_8795860     ZHar    C    A        0      0        2 
   7   chr7_8795860   Sample    C    A        0      0        2 
   7   chr7_8797810     AAsi    C    T        0      0        2 
   7   chr7_8797810     AKia    C    T        0      0        2 
   7   chr7_8797810     AOna    C    T        0      0        2 
   7   chr7_8797810     ASom    C    T        0      0        2 
   7   chr7_8797810     HCab    C    T        0      0        2 
   7   chr7_8797810     HPrz    C    T        0      0        2 
   7   chr7_8797810     ZBoe    C    T        0      0        2 
   7   chr7_8797810     ZGre    C    T      0.5      1        2 
   7   chr7_8797810     ZHar    C    T        0      0        2 
   7   chr7_8797810   Sample    C    T        0      0        2 
   7   chr7_8798089     AAsi    T    C        0      0        2 
   7   chr7_8798089     AKia    T    C        0      0        2 
   7   chr7_8798089     AOna    T    C        0      0        2 
   7   chr7_8798089     ASom    T    C        0      0        2 
   7   chr7_8798089     HCab    T    C        0      0        2 
   7   chr7_8798089     HPrz    T    C        1      2        2 
   7   chr7_8798089     ZBoe    T    C        0      0        2 
   7   chr7_8798089     ZGre    T    C        0      0        2 
   7   chr7_8798089     ZHar    T    C        0      0        2 
   7   chr7_8798089   Sample    T    C        0      0        2 
   7   chr7_8805997     AAsi    C    T        0      0        2 
   7   chr7_8805997     AKia    C    T        0      0        2 
   7   chr7_8805997     AOna    C    T        0      0        2 
   7   chr7_8805997     ASom    C    T        0      0        2 
   7   chr7_8805997     HCab    C    T        0      0        2 
   7   chr7_8805997     HPrz    C    T        0      0        2 
   7   chr7_8805997     ZBoe    C    T      0.5      1        2 
   7   chr7_8805997     ZGre    C    T        0      0        2 
   7   chr7_8805997     ZHar    C    T        0      0        2 
   7   chr7_8805997   Sample    C    T        0      0        2 
   7   chr7_8806173     AAsi    G    T        0      0        2 
   7   chr7_8806173     AKia    G    T      0.5      1        2 
   7   chr7_8806173     AOna    G    T        1      2        2 
   7   chr7_8806173     ASom    G    T        0      0        2 
   7   chr7_8806173     HCab    G    T        0      0        2 
   7   chr7_8806173     HPrz    G    T        0      0        2 
   7   chr7_8806173     ZBoe    G    T        0      0        2 
   7   chr7_8806173     ZGre    G    T        0      0        2 
   7   chr7_8806173     ZHar    G    T        0      0        2 
   7   chr7_8806173   Sample    G    T        0      0        2 
   7   chr7_8806234     AAsi    G    A        0      0        2 
   7   chr7_8806234     AKia    G    A        0      0        2 
   7   chr7_8806234     AOna    G    A        0      0        2 
   7   chr7_8806234     ASom    G    A        0      0        2 
   7   chr7_8806234     HCab    G    A        0      0        2 
   7   chr7_8806234     HPrz    G    A        0      0        2 
   7   chr7_8806234     ZBoe    G    A        1      2        2 
   7   chr7_8806234     ZGre    G    A        1      2        2 
   7   chr7_8806234     ZHar    G    A        1      2        2 
   7   chr7_8806234   Sample    G    A        0      0        2 
   7   chr7_8809738     AAsi    C    T        0      0        2 
   7   chr7_8809738     AKia    C    T        0      0        2 
   7   chr7_8809738     AOna    C    T        0      0        2 
   7   chr7_8809738     ASom    C    T        0      0        2 
   7   chr7_8809738     HCab    C    T        1      2        2 
   7   chr7_8809738     HPrz    C    T      0.5      1        2 
   7   chr7_8809738     ZBoe    C    T        0      0        2 
   7   chr7_8809738     ZGre    C    T        0      0        2 
   7   chr7_8809738     ZHar    C    T        0      0        2 
   7   chr7_8809738   Sample    C    T        0      0        2 
   7   chr7_8811274     AAsi    T    C        0      0        2 
   7   chr7_8811274     AKia    T    C        0      0        2 
   7   chr7_8811274     AOna    T    C        0      0        2 
   7   chr7_8811274     ASom    T    C        0      0        2 
   7   chr7_8811274     HCab    T    C        1      2        2 
   7   chr7_8811274     HPrz    T    C      0.5      1        2 
   7   chr7_8811274     ZBoe    T    C        0      0        2 
   7   chr7_8811274     ZGre    T    C        0      0        2 
   7   chr7_8811274     ZHar    T    C        0      0        2 
   7   chr7_8811274   Sample    T    C        0      0        2 
   7   chr7_8823501     AAsi    T    G      0.5      1        2 
   7   chr7_8823501     AKia    T    G        0      0        2 
   7   chr7_8823501     AOna    T    G        0      0        2 
   7   chr7_8823501     ASom    T    G        0      0        2 
   7   chr7_8823501     HCab    T    G        0      0        2 
   7   chr7_8823501     HPrz    T    G        0      0        2 
   7   chr7_8823501     ZBoe    T    G        0      0        2 
   7   chr7_8823501     ZGre    T    G        0      0        2 
   7   chr7_8823501     ZHar    T    G        0      0        2 
   7   chr7_8823501   Sample    T    G        0      0        2 
   7   chr7_8824037     AAsi    C    T        0      0        2 
   7   chr7_8824037     AKia    C    T      0.5      1        2 
   7   chr7_8824037     AOna    C    T        0      0        2 
   7   chr7_8824037     ASom    C    T        0      0        2 
   7   chr7_8824037     HCab    C    T        0      0        2 
   7   chr7_8824037     HPrz    C    T        0      0        2 
   7   chr7_8824037     ZBoe    C    T        0      0        2 
   7   chr7_8824037     ZGre    C    T        0      0        2 
   7   chr7_8824037     ZHar    C    T        0      0        2 
   7   chr7_8824037   Sample    C    T        0      0        2 
   7   chr7_8824436     AAsi    A    G        1      2        2 
   7   chr7_8824436     AKia    A    G        0      0        2 
   7   chr7_8824436     AOna    A    G        0      0        2 
   7   chr7_8824436     ASom    A    G        1      2        2 
   7   chr7_8824436     HCab    A    G        1      2        2 
   7   chr7_8824436     HPrz    A    G        1      2        2 
   7   chr7_8824436     ZBoe    A    G        0      0        2 
   7   chr7_8824436     ZGre    A    G        0      0        2 
   7   chr7_8824436     ZHar    A    G        0      0        2 
   7   chr7_8824436   Sample    A    G        1      2        2 
   7   chr7_8834488     AAsi    A    G        1      2        2 
   7   chr7_8834488     AKia    A    G        0      0        2 
   7   chr7_8834488     AOna    A    G        0      0        2 
   7   chr7_8834488     ASom    A    G        1      2        2 
   7   chr7_8834488     HCab    A    G        0      0        2 
   7   chr7_8834488     HPrz    A    G        0      0        2 
   7   chr7_8834488     ZBoe    A    G        0      0        2 
   7   chr7_8834488     ZGre    A    G        1      2        2 
   7   chr7_8834488     ZHar    A    G        0      0        2 
   7   chr7_8834488   Sample    A    G        1      2        2 
   7   chr7_8845705     AAsi    G    A        0      0        2 
   7   chr7_8845705     AKia    G    A        0      0        2 
   7   chr7_8845705     AOna    G    A        0      0        2 
   7   chr7_8845705     ASom    G    A        0      0        2 
   7   chr7_8845705     HCab    G    A        1      2        2 
   7   chr7_8845705     HPrz    G    A        0      0        2 
   7   chr7_8845705     ZBoe    G    A        0      0        2 
   7   chr7_8845705     ZGre    G    A        0      0        2 
   7   chr7_8845705     ZHar    G    A        0      0        2 
   7   chr7_8845705   Sample    G    A        0      0        2 
   7   chr7_8853166     AAsi    C    T        0      0        2 
   7   chr7_8853166     AKia    C    T        0      0        2 
   7   chr7_8853166     AOna    C    T        0      0        2 
   7   chr7_8853166     ASom    C    T      0.5      1        2 
   7   chr7_8853166     HCab    C    T        0      0        2 
   7   chr7_8853166     HPrz    C    T        0      0        2 
   7   chr7_8853166     ZBoe    C    T        0      0        2 
   7   chr7_8853166     ZGre    C    T        0      0        2 
   7   chr7_8853166     ZHar    C    T        0      0        2 
   7   chr7_8853166   Sample    C    T        0      0        2 
   7   chr7_8861299     AAsi    A    C        0      0        2 
   7   chr7_8861299     AKia    A    C        0      0        2 
   7   chr7_8861299     AOna    A    C        0      0        2 
   7   chr7_8861299     ASom    A    C        0      0        2 
   7   chr7_8861299     HCab    A    C      0.5      1        2 
   7   chr7_8861299     HPrz    A    C        0      0        2 
   7   chr7_8861299     ZBoe    A    C        0      0        2 
   7   chr7_8861299     ZGre    A    C        0      0        2 
   7   chr7_8861299     ZHar    A    C        0      0        2 
   7   chr7_8861299   Sample    A    C        0      0        2 
   7   chr7_8862218     AAsi    T    C        0      0        2 
   7   chr7_8862218     AKia    T    C        0      0        2 
   7   chr7_8862218     AOna    T    C      0.5      1        2 
   7   chr7_8862218     ASom    T    C        0      0        2 
   7   chr7_8862218     HCab    T    C        0      0        2 
   7   chr7_8862218     HPrz    T    C        0      0        2 
   7   chr7_8862218     ZBoe    T    C        0      0        2 
   7   chr7_8862218     ZGre    T    C        0      0        2 
   7   chr7_8862218     ZHar    T    C        0      0        2 
   7   chr7_8862218   Sample    T    C        0      0        2 
   7   chr7_8862484     AAsi    A    G        1      2        2 
   7   chr7_8862484     AKia    A    G        1      2        2 
   7   chr7_8862484     AOna    A    G        1      2        2 
   7   chr7_8862484     ASom    A    G        1      2        2 
   7   chr7_8862484     HCab    A    G        0      0        2 
   7   chr7_8862484     HPrz    A    G        0      0        2 
   7   chr7_8862484     ZBoe    A    G        0      0        2 
   7   chr7_8862484     ZGre    A    G        0      0        2 
   7   chr7_8862484     ZHar    A    G        0      0        2 
   7   chr7_8862484   Sample    A    G        1      2        2 
   7   chr7_8881959     AAsi    A    G        0      0        2 
   7   chr7_8881959     AKia    A    G        0      0        2 
   7   chr7_8881959     AOna    A    G        0      0        2 
   7   chr7_8881959     ASom    A    G        0      0        2 
   7   chr7_8881959     HCab    A    G        1      2        2 
   7   chr7_8881959     HPrz    A    G        1      2        2 
   7   chr7_8881959     ZBoe    A    G        0      0        2 
   7   chr7_8881959     ZGre    A    G        0      0        2 
   7   chr7_8881959     ZHar    A    G        0      0        2 
   7   chr7_8881959   Sample    A    G        0      0        2 
   7   chr7_8892003     AAsi    A    G        0      0        2 
   7   chr7_8892003     AKia    A    G        0      0        2 
   7   chr7_8892003     AOna    A    G        0      0        2 
   7   chr7_8892003     ASom    A    G        0      0        2 
   7   chr7_8892003     HCab    A    G        0      0        2 
   7   chr7_8892003     HPrz    A    G      0.5      1        2 
   7   chr7_8892003     ZBoe    A    G        0      0        2 
   7   chr7_8892003     ZGre    A    G        0      0        2 
   7   chr7_8892003     ZHar    A    G        0      0        2 
   7   chr7_8892003   Sample    A    G        0      0        2 
   7   chr7_8925788     AAsi    G    A        0      0        2 
   7   chr7_8925788     AKia    G    A        0      0        2 
   7   chr7_8925788     AOna    G    A      0.5      1        2 
   7   chr7_8925788     ASom    G    A        0      0        2 
   7   chr7_8925788     HCab    G    A        0      0        2 
   7   chr7_8925788     HPrz    G    A        0      0        2 
   7   chr7_8925788     ZBoe    G    A        0      0        2 
   7   chr7_8925788     ZGre    G    A        1      2        2 
   7   chr7_8925788     ZHar    G    A        0      0        2 
   7   chr7_8925788   Sample    G    A        0      0        2 
   7   chr7_8926387     AAsi    C    T        0      0        2 
   7   chr7_8926387     AKia    C    T        1      2        2 
   7   chr7_8926387     AOna    C    T        0      0        2 
   7   chr7_8926387     ASom    C    T        0      0        2 
   7   chr7_8926387     HCab    C    T        0      0        2 
   7   chr7_8926387     HPrz    C    T        0      0        2 
   7   chr7_8926387     ZBoe    C    T        0      0        2 
   7   chr7_8926387     ZGre    C    T        0      0        2 
   7   chr7_8926387     ZHar    C    T        0      0        2 
   7   chr7_8926387   Sample    C    T        0      0        2 
   7   chr7_8951904     AAsi    T    C        0      0        2 
   7   chr7_8951904     AKia    T    C        0      0        2 
   7   chr7_8951904     AOna    T    C        1      2        2 
   7   chr7_8951904     ASom    T    C        0      0        2 
   7   chr7_8951904     HCab    T    C        0      0        2 
   7   chr7_8951904     HPrz    T    C        0      0        2 
   7   chr7_8951904     ZBoe    T    C        0      0        2 
   7   chr7_8951904     ZGre    T    C        0      0        2 
   7   chr7_8951904     ZHar    T    C        0      0        2 
   7   chr7_8951904   Sample    T    C        0      0        2 
   7   chr7_8962911     AAsi    C    T        0      0        2 
   7   chr7_8962911     AKia    C    T        0      0        2 
   7   chr7_8962911     AOna    C    T        0      0        2 
   7   chr7_8962911     ASom    C    T        0      0        2 
   7   chr7_8962911     HCab    C    T        0      0        2 
   7   chr7_8962911     HPrz    C    T        0      0        2 
   7   chr7_8962911     ZBoe    C    T      0.5      1        2 
   7   chr7_8962911     ZGre    C    T        0      0        2 
   7   chr7_8962911     ZHar    C    T        0      0        2 
   7   chr7_8962911   Sample    C    T        0      0        2 
   7   chr7_8966740     AAsi    A    G        0      0        2 
   7   chr7_8966740     AKia    A    G        0      0        2 
   7   chr7_8966740     AOna    A    G      0.5      1        2 
   7   chr7_8966740     ASom    A    G        0      0        2 
   7   chr7_8966740     HCab    A    G        0      0        2 
   7   chr7_8966740     HPrz    A    G        0      0        2 
   7   chr7_8966740     ZBoe    A    G        0      0        2 
   7   chr7_8966740     ZGre    A    G        0      0        2 
   7   chr7_8966740     ZHar    A    G        0      0        2 
   7   chr7_8966740   Sample    A    G        0      0        2 
   7   chr7_8968318     AAsi    T    C        0      0        2 
   7   chr7_8968318     AKia    T    C        0      0        2 
   7   chr7_8968318     AOna    T    C      0.5      1        2 
   7   chr7_8968318     ASom    T    C        0      0        2 
   7   chr7_8968318     HCab    T    C        0      0        2 
   7   chr7_8968318     HPrz    T    C        0      0        2 
   7   chr7_8968318     ZBoe    T    C        0      0        2 
   7   chr7_8968318     ZGre    T    C        0      0        2 
   7   chr7_8968318     ZHar    T    C        0      0        2 
   7   chr7_8968318   Sample    T    C        0      0        2 
   7   chr7_8983092     AAsi    A    G        0      0        2 
   7   chr7_8983092     AKia    A    G        0      0        2 
   7   chr7_8983092     AOna    A    G        0      0        2 
   7   chr7_8983092     ASom    A    G        0      0        2 
   7   chr7_8983092     HCab    A    G        0      0        2 
   7   chr7_8983092     HPrz    A    G        0      0        2 
   7   chr7_8983092     ZBoe    A    G        0      0        2 
   7   chr7_8983092     ZGre    A    G        0      0        2 
   7   chr7_8983092     ZHar    A    G        1      2        2 
   7   chr7_8983092   Sample    A    G        0      0        2 
   7   chr7_8989006     AAsi    A    T        0      0        2 
   7   chr7_8989006     AKia    A    T        0      0        2 
   7   chr7_8989006     AOna    A    T      0.5      1        2 
   7   chr7_8989006     ASom    A    T        0      0        2 
   7   chr7_8989006     HCab    A    T        0      0        2 
   7   chr7_8989006     HPrz    A    T        0      0        2 
   7   chr7_8989006     ZBoe    A    T        0      0        2 
   7   chr7_8989006     ZGre    A    T        0      0        2 
   7   chr7_8989006     ZHar    A    T        0      0        2 
   7   chr7_8989006   Sample    A    T        0      0        2 
   7   chr7_8994545     AAsi    A    G        0      0        2 
   7   chr7_8994545     AKia    A    G        0      0        2 
   7   chr7_8994545     AOna    A    G        0      0        2 
   7   chr7_8994545     ASom    A    G        0      0        2 
   7   chr7_8994545     HCab    A    G        1      2        2 
   7   chr7_8994545     HPrz    A    G        1      2        2 
   7   chr7_8994545     ZBoe    A    G        0      0        2 
   7   chr7_8994545     ZGre    A    G        0      0        2 
   7   chr7_8994545     ZHar    A    G        0      0        2 
   7   chr7_8994545   Sample    A    G        0      0        2 
   7   chr7_8995970     AAsi    G    A        0      0        2 
   7   chr7_8995970     AKia    G    A        0      0        2 
   7   chr7_8995970     AOna    G    A        0      0        2 
   7   chr7_8995970     ASom    G    A        0      0        2 
   7   chr7_8995970     HCab    G    A        0      0        2 
   7   chr7_8995970     HPrz    G    A        0      0        2 
   7   chr7_8995970     ZBoe    G    A      0.5      1        2 
   7   chr7_8995970     ZGre    G    A        0      0        2 
   7   chr7_8995970     ZHar    G    A        0      0        2 
   7   chr7_8995970   Sample    G    A        0      0        2 
   7   chr7_9000514     AAsi    G    A        0      0        2 
   7   chr7_9000514     AKia    G    A        0      0        2 
   7   chr7_9000514     AOna    G    A      0.5      1        2 
   7   chr7_9000514     ASom    G    A        0      0        2 
   7   chr7_9000514     HCab    G    A        0      0        2 
   7   chr7_9000514     HPrz    G    A        0      0        2 
   7   chr7_9000514     ZBoe    G    A        0      0        2 
   7   chr7_9000514     ZGre    G    A        0      0        2 
   7   chr7_9000514     ZHar    G    A        0      0        2 
   7   chr7_9000514   Sample    G    A        0      0        2 
   7   chr7_9006297     AAsi    C    G        0      0        2 
   7   chr7_9006297     AKia    C    G        0      0        2 
   7   chr7_9006297     AOna    C    G        0      0        2 
   7   chr7_9006297     ASom    C    G        0      0        2 
   7   chr7_9006297     HCab    C    G        0      0        2 
   7   chr7_9006297     HPrz    C    G        0      0        2 
   7   chr7_9006297     ZBoe    C    G        0      0        2 
   7   chr7_9006297     ZGre    C    G      0.5      1        2 
   7   chr7_9006297     ZHar    C    G        0      0        2 
   7   chr7_9006297   Sample    C    G        0      0        2 
   7   chr7_9007176     AAsi    G    A        0      0        2 
   7   chr7_9007176     AKia    G    A        0      0        2 
   7   chr7_9007176     AOna    G    A        0      0        2 
   7   chr7_9007176     ASom    G    A        1      2        2 
   7   chr7_9007176     HCab    G    A        0      0        2 
   7   chr7_9007176     HPrz    G    A        0      0        2 
   7   chr7_9007176     ZBoe    G    A        0      0        2 
   7   chr7_9007176     ZGre    G    A        0      0        2 
   7   chr7_9007176     ZHar    G    A        0      0        2 
   7   chr7_9007176   Sample    G    A        0      0        2 
   7   chr7_9007934     AAsi    C    T        0      0        2 
   7   chr7_9007934     AKia    C    T        0      0        2 
   7   chr7_9007934     AOna    C    T        0      0        2 
   7   chr7_9007934     ASom    C    T        0      0        2 
   7   chr7_9007934     HCab    C    T        1      2        2 
   7   chr7_9007934     HPrz    C    T        1      2        2 
   7   chr7_9007934     ZBoe    C    T        0      0        2 
   7   chr7_9007934     ZGre    C    T        0      0        2 
   7   chr7_9007934     ZHar    C    T        0      0        2 
   7   chr7_9007934   Sample    C    T        0      0        2 
   7   chr7_9019073     AAsi    T    C      0.5      1        2 
   7   chr7_9019073     AKia    T    C        0      0        2 
   7   chr7_9019073     AOna    T    C        0      0        2 
   7   chr7_9019073     ASom    T    C        0      0        2 
   7   chr7_9019073     HCab    T    C        0      0        2 
   7   chr7_9019073     HPrz    T    C        0      0        2 
   7   chr7_9019073     ZBoe    T    C        0      0        2 
   7   chr7_9019073     ZGre    T    C        0      0        2 
   7   chr7_9019073     ZHar    T    C        0      0        2 
   7   chr7_9019073   Sample    T    C        0      0        2 
   7   chr7_9022947     AAsi    T    G        0      0        2 
   7   chr7_9022947     AKia    T    G        0      0        2 
   7   chr7_9022947     AOna    T    G        0      0        2 
   7   chr7_9022947     ASom    T    G        0      0        2 
   7   chr7_9022947     HCab    T    G        1      2        2 
   7   chr7_9022947     HPrz    T    G        1      2        2 
   7   chr7_9022947     ZBoe    T    G        0      0        2 
   7   chr7_9022947     ZGre    T    G        0      0        2 
   7   chr7_9022947     ZHar    T    G        0      0        2 
   7   chr7_9022947   Sample    T    G        0      0        2 
   7   chr7_9040102     AAsi    G    T        0      0        2 
   7   chr7_9040102     AKia    G    T        0      0        2 
   7   chr7_9040102     AOna    G    T        0      0        2 
   7   chr7_9040102     ASom    G    T        0      0        2 
   7   chr7_9040102     HCab    G    T        0      0        2 
   7   chr7_9040102     HPrz    G    T        0      0        2 
   7   chr7_9040102     ZBoe    G    T      0.5      1        2 
   7   chr7_9040102     ZGre    G    T        0      0        2 
   7   chr7_9040102     ZHar    G    T        0      0        2 
   7   chr7_9040102   Sample    G    T        0      0        2 
   7   chr7_9051511     AAsi    G    A        0      0        2 
   7   chr7_9051511     AKia    G    A        0      0        2 
   7   chr7_9051511     AOna    G    A      0.5      1        2 
   7   chr7_9051511     ASom    G    A        0      0        2 
   7   chr7_9051511     HCab    G    A        0      0        2 
   7   chr7_9051511     HPrz    G    A        0      0        2 
   7   chr7_9051511     ZBoe    G    A        0      0        2 
   7   chr7_9051511     ZGre    G    A        0      0        2 
   7   chr7_9051511     ZHar    G    A        0      0        2 
   7   chr7_9051511   Sample    G    A        0      0        2 
   7   chr7_9057208     AAsi    C    T        0      0        2 
   7   chr7_9057208     AKia    C    T        1      2        2 
   7   chr7_9057208     AOna    C    T        0      0        2 
   7   chr7_9057208     ASom    C    T        0      0        2 
   7   chr7_9057208     HCab    C    T        0      0        2 
   7   chr7_9057208     HPrz    C    T        0      0        2 
   7   chr7_9057208     ZBoe    C    T        0      0        2 
   7   chr7_9057208     ZGre    C    T        0      0        2 
   7   chr7_9057208     ZHar    C    T        0      0        2 
   7   chr7_9057208   Sample    C    T        0      0        2 
   7   chr7_9070957     AAsi    A    G        0      0        2 
   7   chr7_9070957     AKia    A    G        0      0        2 
   7   chr7_9070957     AOna    A    G      0.5      1        2 
   7   chr7_9070957     ASom    A    G        0      0        2 
   7   chr7_9070957     HCab    A    G        0      0        2 
   7   chr7_9070957     HPrz    A    G        0      0        2 
   7   chr7_9070957     ZBoe    A    G        0      0        2 
   7   chr7_9070957     ZGre    A    G        0      0        2 
   7   chr7_9070957     ZHar    A    G        0      0        2 
   7   chr7_9070957   Sample    A    G        0      0        2 
   7   chr7_9073317     AAsi    C    G        0      0        2 
   7   chr7_9073317     AKia    C    G        0      0        2 
   7   chr7_9073317     AOna    C    G        0      0        2 
   7   chr7_9073317     ASom    C    G        0      0        2 
   7   chr7_9073317     HCab    C    G        1      2        2 
   7   chr7_9073317     HPrz    C    G        1      2        2 
   7   chr7_9073317     ZBoe    C    G        0      0        2 
   7   chr7_9073317     ZGre    C    G        0      0        2 
   7   chr7_9073317     ZHar    C    G        0      0        2 
   7   chr7_9073317   Sample    C    G        0      0        2 
   7   chr7_9081604     AAsi    T    C        0      0        2 
   7   chr7_9081604     AKia    T    C        0      0        2 
   7   chr7_9081604     AOna    T    C        0      0        2 
   7   chr7_9081604     ASom    T    C        0      0        2 
   7   chr7_9081604     HCab    T    C        1      2        2 
   7   chr7_9081604     HPrz    T    C        1      2        2 
   7   chr7_9081604     ZBoe    T    C        0      0        2 
   7   chr7_9081604     ZGre    T    C        0      0        2 
   7   chr7_9081604     ZHar    T    C        0      0        2 
   7   chr7_9081604   Sample    T    C        0      0        2 
   7   chr7_9083113     AAsi    T    C        0      0        2 
   7   chr7_9083113     AKia    T    C        0      0        2 
   7   chr7_9083113     AOna    T    C        0      0        2 
   7   chr7_9083113     ASom    T    C        0      0        2 
   7   chr7_9083113     HCab    T    C        0      0        2 
   7   chr7_9083113     HPrz    T    C        0      0        2 
   7   chr7_9083113     ZBoe    T    C      0.5      1        2 
   7   chr7_9083113     ZGre    T    C        0      0        2 
   7   chr7_9083113     ZHar    T    C        0      0        2 
   7   chr7_9083113   Sample    T    C        0      0        2 
   7   chr7_9083199     AAsi    G    A        0      0        2 
   7   chr7_9083199     AKia    G    A        0      0        2 
   7   chr7_9083199     AOna    G    A        0      0        2 
   7   chr7_9083199     ASom    G    A        0      0        2 
   7   chr7_9083199     HCab    G    A        0      0        2 
   7   chr7_9083199     HPrz    G    A        0      0        2 
   7   chr7_9083199     ZBoe    G    A      0.5      1        2 
   7   chr7_9083199     ZGre    G    A        0      0        2 
   7   chr7_9083199     ZHar    G    A        0      0        2 
   7   chr7_9083199   Sample    G    A        0      0        2 
   7   chr7_9088365     AAsi    G    T        0      0        2 
   7   chr7_9088365     AKia    G    T        0      0        2 
   7   chr7_9088365     AOna    G    T        0      0        2 
   7   chr7_9088365     ASom    G    T        0      0        2 
   7   chr7_9088365     HCab    G    T        0      0        2 
   7   chr7_9088365     HPrz    G    T      0.5      1        2 
   7   chr7_9088365     ZBoe    G    T        0      0        2 
   7   chr7_9088365     ZGre    G    T        0      0        2 
   7   chr7_9088365     ZHar    G    T        0      0        2 
   7   chr7_9088365   Sample    G    T        0      0        2 
   7   chr7_9091483     AAsi    T    C        0      0        2 
   7   chr7_9091483     AKia    T    C        0      0        2 
   7   chr7_9091483     AOna    T    C        0      0        2 
   7   chr7_9091483     ASom    T    C        0      0        2 
   7   chr7_9091483     HCab    T    C        0      0        2 
   7   chr7_9091483     HPrz    T    C      0.5      1        2 
   7   chr7_9091483     ZBoe    T    C        0      0        2 
   7   chr7_9091483     ZGre    T    C        0      0        2 
   7   chr7_9091483     ZHar    T    C        0      0        2 
   7   chr7_9091483   Sample    T    C        0      0        2 
   7   chr7_9103526     AAsi    G    A        0      0        2 
   7   chr7_9103526     AKia    G    A        0      0        2 
   7   chr7_9103526     AOna    G    A        0      0        2 
   7   chr7_9103526     ASom    G    A        0      0        2 
   7   chr7_9103526     HCab    G    A        0      0        2 
   7   chr7_9103526     HPrz    G    A        0      0        2 
   7   chr7_9103526     ZBoe    G    A        0      0        2 
   7   chr7_9103526     ZGre    G    A        0      0        2 
   7   chr7_9103526     ZHar    G    A      0.5      1        2 
   7   chr7_9103526   Sample    G    A        0      0        2 
   7   chr7_9103534     AAsi    T    G        0      0        2 
   7   chr7_9103534     AKia    T    G        0      0        2 
   7   chr7_9103534     AOna    T    G        0      0        2 
   7   chr7_9103534     ASom    T    G        0      0        2 
   7   chr7_9103534     HCab    T    G      0.5      1        2 
   7   chr7_9103534     HPrz    T    G        0      0        2 
   7   chr7_9103534     ZBoe    T    G        0      0        2 
   7   chr7_9103534     ZGre    T    G        0      0        2 
   7   chr7_9103534     ZHar    T    G        0      0        2 
   7   chr7_9103534   Sample    T    G        0      0        2 
   7   chr7_9113488     AAsi    T    C        0      0        2 
   7   chr7_9113488     AKia    T    C        0      0        2 
   7   chr7_9113488     AOna    T    C        0      0        2 
   7   chr7_9113488     ASom    T    C        0      0        2 
   7   chr7_9113488     HCab    T    C        1      2        2 
   7   chr7_9113488     HPrz    T    C        1      2        2 
   7   chr7_9113488     ZBoe    T    C        0      0        2 
   7   chr7_9113488     ZGre    T    C        0      0        2 
   7   chr7_9113488     ZHar    T    C        0      0        2 
   7   chr7_9113488   Sample    T    C        0      0        2 
   7   chr7_9116297     AAsi    A    G        0      0        2 
   7   chr7_9116297     AKia    A    G        0      0        2 
   7   chr7_9116297     AOna    A    G        0      0        2 
   7   chr7_9116297     ASom    A    G        0      0        2 
   7   chr7_9116297     HCab    A    G        1      2        2 
   7   chr7_9116297     HPrz    A    G        0      0        2 
   7   chr7_9116297     ZBoe    A    G        0      0        2 
   7   chr7_9116297     ZGre    A    G        0      0        2 
   7   chr7_9116297     ZHar    A    G        0      0        2 
   7   chr7_9116297   Sample    A    G        0      0        2 
   7   chr7_9116968     AAsi    A    C        0      0        2 
   7   chr7_9116968     AKia    A    C        0      0        2 
   7   chr7_9116968     AOna    A    C        0      0        2 
   7   chr7_9116968     ASom    A    C        0      0        2 
   7   chr7_9116968     HCab    A    C        0      0        2 
   7   chr7_9116968     HPrz    A    C        0      0        2 
   7   chr7_9116968     ZBoe    A    C        0      0        2 
   7   chr7_9116968     ZGre    A    C        0      0        2 
   7   chr7_9116968     ZHar    A    C      0.5      1        2 
   7   chr7_9116968   Sample    A    C        0      0        2 
   7   chr7_9117796     AAsi    G    C        0      0        2 
   7   chr7_9117796     AKia    G    C        0      0        2 
   7   chr7_9117796     AOna    G    C        0      0        2 
   7   chr7_9117796     ASom    G    C        0      0        2 
   7   chr7_9117796     HCab    G    C        0      0        2 
   7   chr7_9117796     HPrz    G    C        0      0        2 
   7   chr7_9117796     ZBoe    G    C        0      0        2 
   7   chr7_9117796     ZGre    G    C        0      0        2 
   7   chr7_9117796     ZHar    G    C      0.5      1        2 
   7   chr7_9117796   Sample    G    C        0      0        2 
   7   chr7_9133233     AAsi    G    A        0      0        2 
   7   chr7_9133233     AKia    G    A        0      0        2 
   7   chr7_9133233     AOna    G    A        0      0        2 
   7   chr7_9133233     ASom    G    A        0      0        2 
   7   chr7_9133233     HCab    G    A        0      0        2 
   7   chr7_9133233     HPrz    G    A      0.5      1        2 
   7   chr7_9133233     ZBoe    G    A        0      0        2 
   7   chr7_9133233     ZGre    G    A        0      0        2 
   7   chr7_9133233     ZHar    G    A        0      0        2 
   7   chr7_9133233   Sample    G    A        0      0        2 
   7   chr7_9141176     AAsi    C    T        0      0        2 
   7   chr7_9141176     AKia    C    T        0      0        2 
   7   chr7_9141176     AOna    C    T        0      0        2 
   7   chr7_9141176     ASom    C    T        0      0        2 
   7   chr7_9141176     HCab    C    T        1      2        2 
   7   chr7_9141176     HPrz    C    T        1      2        2 
   7   chr7_9141176     ZBoe    C    T        0      0        2 
   7   chr7_9141176     ZGre    C    T        0      0        2 
   7   chr7_9141176     ZHar    C    T        0      0        2 
   7   chr7_9141176   Sample    C    T        0      0        2 
   7   chr7_9144195     AAsi    C    G        0      0        2 
   7   chr7_9144195     AKia    C    G        0      0        2 
   7   chr7_9144195     AOna    C    G        0      0        2 
   7   chr7_9144195     ASom    C    G        0      0        2 
   7   chr7_9144195     HCab    C    G        0      0        2 
   7   chr7_9144195     HPrz    C    G        0      0        2 
   7   chr7_9144195     ZBoe    C    G        1      2        2 
   7   chr7_9144195     ZGre    C    G        0      0        2 
   7   chr7_9144195     ZHar    C    G        0      0        2 
   7   chr7_9144195   Sample    C    G        0      0        2 
   7   chr7_9144434     AAsi    A    G      0.5      1        2 
   7   chr7_9144434     AKia    A    G        0      0        2 
   7   chr7_9144434     AOna    A    G        0      0        2 
   7   chr7_9144434     ASom    A    G        0      0        2 
   7   chr7_9144434     HCab    A    G        0      0        2 
   7   chr7_9144434     HPrz    A    G        0      0        2 
   7   chr7_9144434     ZBoe    A    G        0      0        2 
   7   chr7_9144434     ZGre    A    G        0      0        2 
   7   chr7_9144434     ZHar    A    G        0      0        2 
   7   chr7_9144434   Sample    A    G        0      0        2 
   7   chr7_9145127     AAsi    A    G      0.5      1        2 
   7   chr7_9145127     AKia    A    G        0      0        2 
   7   chr7_9145127     AOna    A    G        0      0        2 
   7   chr7_9145127     ASom    A    G        0      0        2 
   7   chr7_9145127     HCab    A    G        0      0        2 
   7   chr7_9145127     HPrz    A    G        0      0        2 
   7   chr7_9145127     ZBoe    A    G        0      0        2 
   7   chr7_9145127     ZGre    A    G        0      0        2 
   7   chr7_9145127     ZHar    A    G        0      0        2 
   7   chr7_9145127   Sample    A    G        0      0        2 
   7   chr7_9146510     AAsi    T    C      0.5      1        2 
   7   chr7_9146510     AKia    T    C        0      0        2 
   7   chr7_9146510     AOna    T    C        0      0        2 
   7   chr7_9146510     ASom    T    C        0      0        2 
   7   chr7_9146510     HCab    T    C        0      0        2 
   7   chr7_9146510     HPrz    T    C        0      0        2 
   7   chr7_9146510     ZBoe    T    C        0      0        2 
   7   chr7_9146510     ZGre    T    C        0      0        2 
   7   chr7_9146510     ZHar    T    C        0      0        2 
   7   chr7_9146510   Sample    T    C        0      0        2 
   7   chr7_9155511     AAsi    A    G        0      0        2 
   7   chr7_9155511     AKia    A    G        0      0        2 
   7   chr7_9155511     AOna    A    G        0      0        2 
   7   chr7_9155511     ASom    A    G        0      0        2 
   7   chr7_9155511     HCab    A    G        1      2        2 
   7   chr7_9155511     HPrz    A    G        1      2        2 
   7   chr7_9155511     ZBoe    A    G        0      0        2 
   7   chr7_9155511     ZGre    A    G        0      0        2 
   7   chr7_9155511     ZHar    A    G        0      0        2 
   7   chr7_9155511   Sample    A    G        0      0        2 
   7   chr7_9164894     AAsi    A    G        0      0        2 
   7   chr7_9164894     AKia    A    G        0      0        2 
   7   chr7_9164894     AOna    A    G        0      0        2 
   7   chr7_9164894     ASom    A    G        0      0        2 
   7   chr7_9164894     HCab    A    G        0      0        2 
   7   chr7_9164894     HPrz    A    G        0      0        2 
   7   chr7_9164894     ZBoe    A    G        0      0        2 
   7   chr7_9164894     ZGre    A    G        0      0        2 
   7   chr7_9164894     ZHar    A    G      0.5      1        2 
   7   chr7_9164894   Sample    A    G        0      0        2 
   7   chr7_9167715     AAsi    G    A        0      0        2 
   7   chr7_9167715     AKia    G    A        1      2        2 
   7   chr7_9167715     AOna    G    A        1      2        2 
   7   chr7_9167715     ASom    G    A        0      0        2 
   7   chr7_9167715     HCab    G    A        0      0        2 
   7   chr7_9167715     HPrz    G    A        0      0        2 
   7   chr7_9167715     ZBoe    G    A        0      0        2 
   7   chr7_9167715     ZGre    G    A        0      0        2 
   7   chr7_9167715     ZHar    G    A        0      0        2 
   7   chr7_9167715   Sample    G    A        0      0        2 
   7   chr7_9170186     AAsi    G    C        0      0        2 
   7   chr7_9170186     AKia    G    C        0      0        2 
   7   chr7_9170186     AOna    G    C        0      0        2 
   7   chr7_9170186     ASom    G    C        0      0        2 
   7   chr7_9170186     HCab    G    C        1      2        2 
   7   chr7_9170186     HPrz    G    C        1      2        2 
   7   chr7_9170186     ZBoe    G    C        0      0        2 
   7   chr7_9170186     ZGre    G    C        0      0        2 
   7   chr7_9170186     ZHar    G    C        0      0        2 
   7   chr7_9170186   Sample    G    C        0      0        2 
   7   chr7_9173107     AAsi    T    G        0      0        2 
   7   chr7_9173107     AKia    T    G        0      0        2 
   7   chr7_9173107     AOna    T    G        0      0        2 
   7   chr7_9173107     ASom    T    G        0      0        2 
   7   chr7_9173107     HCab    T    G        0      0        2 
   7   chr7_9173107     HPrz    T    G      0.5      1        2 
   7   chr7_9173107     ZBoe    T    G        0      0        2 
   7   chr7_9173107     ZGre    T    G        0      0        2 
   7   chr7_9173107     ZHar    T    G        0      0        2 
   7   chr7_9173107   Sample    T    G        0      0        2 
   7   chr7_9188585     AAsi    C    T      0.5      1        2 
   7   chr7_9188585     AKia    C    T        0      0        2 
   7   chr7_9188585     AOna    C    T        0      0        2 
   7   chr7_9188585     ASom    C    T        0      0        2 
   7   chr7_9188585     HCab    C    T        0      0        2 
   7   chr7_9188585     HPrz    C    T        0      0        2 
   7   chr7_9188585     ZBoe    C    T        0      0        2 
   7   chr7_9188585     ZGre    C    T        0      0        2 
   7   chr7_9188585     ZHar    C    T        0      0        2 
   7   chr7_9188585   Sample    C    T        0      0        2 
   7   chr7_9199953     AAsi    T    C        0      0        2 
   7   chr7_9199953     AKia    T    C        0      0        2 
   7   chr7_9199953     AOna    T    C        0      0        2 
   7   chr7_9199953     ASom    T    C        0      0        2 
   7   chr7_9199953     HCab    T    C        0      0        2 
   7   chr7_9199953     HPrz    T    C        0      0        2 
   7   chr7_9199953     ZBoe    T    C        0      0        2 
   7   chr7_9199953     ZGre    T    C      0.5      1        2 
   7   chr7_9199953     ZHar    T    C        0      0        2 
   7   chr7_9199953   Sample    T    C        0      0        2 
   7   chr7_9202287     AAsi    G    C        0      0        2 
   7   chr7_9202287     AKia    G    C        0      0        2 
   7   chr7_9202287     AOna    G    C        0      0        2 
   7   chr7_9202287     ASom    G    C        0      0        2 
   7   chr7_9202287     HCab    G    C        0      0        2 
   7   chr7_9202287     HPrz    G    C        0      0        2 
   7   chr7_9202287     ZBoe    G    C      0.5      1        2 
   7   chr7_9202287     ZGre    G    C        0      0        2 
   7   chr7_9202287     ZHar    G    C        0      0        2 
   7   chr7_9202287   Sample    G    C        0      0        2 
   7   chr7_9202513     AAsi    T    G        0      0        2 
   7   chr7_9202513     AKia    T    G        0      0        2 
   7   chr7_9202513     AOna    T    G        0      0        2 
   7   chr7_9202513     ASom    T    G        0      0        2 
   7   chr7_9202513     HCab    T    G        0      0        2 
   7   chr7_9202513     HPrz    T    G        0      0        2 
   7   chr7_9202513     ZBoe    T    G        0      0        2 
   7   chr7_9202513     ZGre    T    G        0      0        2 
   7   chr7_9202513     ZHar    T    G      0.5      1        2 
   7   chr7_9202513   Sample    T    G        0      0        2 
   7   chr7_9203364     AAsi    T    C        0      0        2 
   7   chr7_9203364     AKia    T    C        0      0        2 
   7   chr7_9203364     AOna    T    C        0      0        2 
   7   chr7_9203364     ASom    T    C        0      0        2 
   7   chr7_9203364     HCab    T    C        1      2        2 
   7   chr7_9203364     HPrz    T    C        1      2        2 
   7   chr7_9203364     ZBoe    T    C        0      0        2 
   7   chr7_9203364     ZGre    T    C        0      0        2 
   7   chr7_9203364     ZHar    T    C        0      0        2 
   7   chr7_9203364   Sample    T    C        0      0        2 
   7   chr7_9203499     AAsi    A    G        0      0        2 
   7   chr7_9203499     AKia    A    G        0      0        2 
   7   chr7_9203499     AOna    A    G        0      0        2 
   7   chr7_9203499     ASom    A    G        0      0        2 
   7   chr7_9203499     HCab    A    G        0      0        2 
   7   chr7_9203499     HPrz    A    G        0      0        2 
   7   chr7_9203499     ZBoe    A    G      0.5      1        2 
   7   chr7_9203499     ZGre    A    G        0      0        2 
   7   chr7_9203499     ZHar    A    G        0      0        2 
   7   chr7_9203499   Sample    A    G        0      0        2 
   7   chr7_9213780     AAsi    T    C        0      0        2 
   7   chr7_9213780     AKia    T    C        1      2        2 
   7   chr7_9213780     AOna    T    C        0      0        2 
   7   chr7_9213780     ASom    T    C        0      0        2 
   7   chr7_9213780     HCab    T    C        0      0        2 
   7   chr7_9213780     HPrz    T    C        0      0        2 
   7   chr7_9213780     ZBoe    T    C        0      0        2 
   7   chr7_9213780     ZGre    T    C        0      0        2 
   7   chr7_9213780     ZHar    T    C        0      0        2 
   7   chr7_9213780   Sample    T    C        0      0        2 
   7   chr7_9216833     AAsi    T    G      0.5      1        2 
   7   chr7_9216833     AKia    T    G        0      0        2 
   7   chr7_9216833     AOna    T    G        0      0        2 
   7   chr7_9216833     ASom    T    G        0      0        2 
   7   chr7_9216833     HCab    T    G        0      0        2 
   7   chr7_9216833     HPrz    T    G        0      0        2 
   7   chr7_9216833     ZBoe    T    G        0      0        2 
   7   chr7_9216833     ZGre    T    G        0      0        2 
   7   chr7_9216833     ZHar    T    G        0      0        2 
   7   chr7_9216833   Sample    T    G        0      0        2 
   7   chr7_9222029     AAsi    T    C        0      0        2 
   7   chr7_9222029     AKia    T    C        0      0        2 
   7   chr7_9222029     AOna    T    C      0.5      1        2 
   7   chr7_9222029     ASom    T    C        0      0        2 
   7   chr7_9222029     HCab    T    C        0      0        2 
   7   chr7_9222029     HPrz    T    C        0      0        2 
   7   chr7_9222029     ZBoe    T    C        0      0        2 
   7   chr7_9222029     ZGre    T    C        0      0        2 
   7   chr7_9222029     ZHar    T    C        0      0        2 
   7   chr7_9222029   Sample    T    C        0      0        2 
   7   chr7_9227809     AAsi    G    T        0      0        2 
   7   chr7_9227809     AKia    G    T        0      0        2 
   7   chr7_9227809     AOna    G    T        0      0        2 
   7   chr7_9227809     ASom    G    T        0      0        2 
   7   chr7_9227809     HCab    G    T        0      0        2 
   7   chr7_9227809     HPrz    G    T      0.5      1        2 
   7   chr7_9227809     ZBoe    G    T        0      0        2 
   7   chr7_9227809     ZGre    G    T        0      0        2 
   7   chr7_9227809     ZHar    G    T        0      0        2 
   7   chr7_9227809   Sample    G    T        0      0        2 
   7   chr7_9231305     AAsi    A    G        0      0        2 
   7   chr7_9231305     AKia    A    G        0      0        2 
   7   chr7_9231305     AOna    A    G        0      0        2 
   7   chr7_9231305     ASom    A    G        0      0        2 
   7   chr7_9231305     HCab    A    G        0      0        2 
   7   chr7_9231305     HPrz    A    G        0      0        2 
   7   chr7_9231305     ZBoe    A    G        0      0        2 
   7   chr7_9231305     ZGre    A    G      0.5      1        2 
   7   chr7_9231305     ZHar    A    G        0      0        2 
   7   chr7_9231305   Sample    A    G        0      0        2 
   7   chr7_9231735     AAsi    A    C        0      0        2 
   7   chr7_9231735     AKia    A    C        0      0        2 
   7   chr7_9231735     AOna    A    C        0      0        2 
   7   chr7_9231735     ASom    A    C        0      0        2 
   7   chr7_9231735     HCab    A    C        0      0        2 
   7   chr7_9231735     HPrz    A    C        0      0        2 
   7   chr7_9231735     ZBoe    A    C      0.5      1        2 
   7   chr7_9231735     ZGre    A    C        0      0        2 
   7   chr7_9231735     ZHar    A    C        0      0        2 
   7   chr7_9231735   Sample    A    C        0      0        2 
   7   chr7_9233016     AAsi    A    T        0      0        2 
   7   chr7_9233016     AKia    A    T        0      0        2 
   7   chr7_9233016     AOna    A    T        0      0        2 
   7   chr7_9233016     ASom    A    T        0      0        2 
   7   chr7_9233016     HCab    A    T        1      2        2 
   7   chr7_9233016     HPrz    A    T        1      2        2 
   7   chr7_9233016     ZBoe    A    T        0      0        2 
   7   chr7_9233016     ZGre    A    T        0      0        2 
   7   chr7_9233016     ZHar    A    T        0      0        2 
   7   chr7_9233016   Sample    A    T        0      0        2 
   7   chr7_9235622     AAsi    T    C        0      0        2 
   7   chr7_9235622     AKia    T    C        0      0        2 
   7   chr7_9235622     AOna    T    C        0      0        2 
   7   chr7_9235622     ASom    T    C        1      2        2 
   7   chr7_9235622     HCab    T    C        0      0        2 
   7   chr7_9235622     HPrz    T    C        0      0        2 
   7   chr7_9235622     ZBoe    T    C        0      0        2 
   7   chr7_9235622     ZGre    T    C        0      0        2 
   7   chr7_9235622     ZHar    T    C        0      0        2 
   7   chr7_9235622   Sample    T    C        0      0        2 
   7   chr7_9240226     AAsi    C    T        0      0        2 
   7   chr7_9240226     AKia    C    T        0      0        2 
   7   chr7_9240226     AOna    C    T        0      0        2 
   7   chr7_9240226     ASom    C    T        0      0        2 
   7   chr7_9240226     HCab    C    T        1      2        2 
   7   chr7_9240226     HPrz    C    T        1      2        2 
   7   chr7_9240226     ZBoe    C    T        0      0        2 
   7   chr7_9240226     ZGre    C    T        0      0        2 
   7   chr7_9240226     ZHar    C    T        0      0        2 
   7   chr7_9240226   Sample    C    T        0      0        2 
   7   chr7_9245109     AAsi    A    G        0      0        2 
   7   chr7_9245109     AKia    A    G        1      2        2 
   7   chr7_9245109     AOna    A    G        0      0        2 
   7   chr7_9245109     ASom    A    G        0      0        2 
   7   chr7_9245109     HCab    A    G        0      0        2 
   7   chr7_9245109     HPrz    A    G        0      0        2 
   7   chr7_9245109     ZBoe    A    G        0      0        2 
   7   chr7_9245109     ZGre    A    G        0      0        2 
   7   chr7_9245109     ZHar    A    G        0      0        2 
   7   chr7_9245109   Sample    A    G        0      0        2 
   7   chr7_9250183     AAsi    A    C      0.5      1        2 
   7   chr7_9250183     AKia    A    C        0      0        2 
   7   chr7_9250183     AOna    A    C        0      0        2 
   7   chr7_9250183     ASom    A    C        0      0        2 
   7   chr7_9250183     HCab    A    C        0      0        2 
   7   chr7_9250183     HPrz    A    C        0      0        2 
   7   chr7_9250183     ZBoe    A    C        0      0        2 
   7   chr7_9250183     ZGre    A    C        0      0        2 
   7   chr7_9250183     ZHar    A    C        0      0        2 
   7   chr7_9250183   Sample    A    C        0      0        2 
   7   chr7_9254197     AAsi    T    C        0      0        2 
   7   chr7_9254197     AKia    T    C        0      0        2 
   7   chr7_9254197     AOna    T    C        0      0        2 
   7   chr7_9254197     ASom    T    C        0      0        2 
   7   chr7_9254197     HCab    T    C        0      0        2 
   7   chr7_9254197     HPrz    T    C        0      0        2 
   7   chr7_9254197     ZBoe    T    C        0      0        2 
   7   chr7_9254197     ZGre    T    C        0      0        2 
   7   chr7_9254197     ZHar    T    C      0.5      1        2 
   7   chr7_9254197   Sample    T    C        0      0        2 
   7   chr7_9258818     AAsi    C    A        0      0        2 
   7   chr7_9258818     AKia    C    A        0      0        2 
   7   chr7_9258818     AOna    C    A        0      0        2 
   7   chr7_9258818     ASom    C    A        0      0        2 
   7   chr7_9258818     HCab    C    A        0      0        2 
   7   chr7_9258818     HPrz    C    A        0      0        2 
   7   chr7_9258818     ZBoe    C    A        0      0        2 
   7   chr7_9258818     ZGre    C    A        0      0        2 
   7   chr7_9258818     ZHar    C    A      0.5      1        2 
   7   chr7_9258818   Sample    C    A        0      0        2 
   7   chr7_9259805     AAsi    T    C        0      0        2 
   7   chr7_9259805     AKia    T    C      0.5      1        2 
   7   chr7_9259805     AOna    T    C        0      0        2 
   7   chr7_9259805     ASom    T    C        0      0        2 
   7   chr7_9259805     HCab    T    C      0.5      1        2 
   7   chr7_9259805     HPrz    T    C        0      0        2 
   7   chr7_9259805     ZBoe    T    C      0.5      1        2 
   7   chr7_9259805     ZGre    T    C        0      0        2 
   7   chr7_9259805     ZHar    T    C        0      0        2 
   7   chr7_9259805   Sample    T    C        0      0        2 
   7   chr7_9260613     AAsi    A    G        0      0        2 
   7   chr7_9260613     AKia    A    G        0      0        2 
   7   chr7_9260613     AOna    A    G      0.5      1        2 
   7   chr7_9260613     ASom    A    G        0      0        2 
   7   chr7_9260613     HCab    A    G        0      0        2 
   7   chr7_9260613     HPrz    A    G        0      0        2 
   7   chr7_9260613     ZBoe    A    G        0      0        2 
   7   chr7_9260613     ZGre    A    G        0      0        2 
   7   chr7_9260613     ZHar    A    G        0      0        2 
   7   chr7_9260613   Sample    A    G        0      0        2 
   7   chr7_9277216     AAsi    G    A        0      0        2 
   7   chr7_9277216     AKia    G    A        0      0        2 
   7   chr7_9277216     AOna    G    A        0      0        2 
   7   chr7_9277216     ASom    G    A        0      0        2 
   7   chr7_9277216     HCab    G    A        0      0        2 
   7   chr7_9277216     HPrz    G    A      0.5      1        2 
   7   chr7_9277216     ZBoe    G    A        0      0        2 
   7   chr7_9277216     ZGre    G    A        0      0        2 
   7   chr7_9277216     ZHar    G    A        0      0        2 
   7   chr7_9277216   Sample    G    A        0      0        2 
   7   chr7_9290803     AAsi    C    T        0      0        2 
   7   chr7_9290803     AKia    C    T      0.5      1        2 
   7   chr7_9290803     AOna    C    T        0      0        2 
   7   chr7_9290803     ASom    C    T        0      0        2 
   7   chr7_9290803     HCab    C    T        0      0        2 
   7   chr7_9290803     HPrz    C    T        0      0        2 
   7   chr7_9290803     ZBoe    C    T        0      0        2 
   7   chr7_9290803     ZGre    C    T        0      0        2 
   7   chr7_9290803     ZHar    C    T        0      0        2 
   7   chr7_9290803   Sample    C    T        0      0        2 
   7   chr7_9293650     AAsi    T    G        0      0        2 
   7   chr7_9293650     AKia    T    G        0      0        2 
   7   chr7_9293650     AOna    T    G        0      0        2 
   7   chr7_9293650     ASom    T    G        0      0        2 
   7   chr7_9293650     HCab    T    G        0      0        2 
   7   chr7_9293650     HPrz    T    G        0      0        2 
   7   chr7_9293650     ZBoe    T    G        0      0        2 
   7   chr7_9293650     ZGre    T    G      0.5      1        2 
   7   chr7_9293650     ZHar    T    G        0      0        2 
   7   chr7_9293650   Sample    T    G        0      0        2 
   7   chr7_9300862     AAsi    G    A        0      0        2 
   7   chr7_9300862     AKia    G    A        0      0        2 
   7   chr7_9300862     AOna    G    A        0      0        2 
   7   chr7_9300862     ASom    G    A        0      0        2 
   7   chr7_9300862     HCab    G    A        0      0        2 
   7   chr7_9300862     HPrz    G    A      0.5      1        2 
   7   chr7_9300862     ZBoe    G    A        0      0        2 
   7   chr7_9300862     ZGre    G    A        0      0        2 
   7   chr7_9300862     ZHar    G    A        0      0        2 
   7   chr7_9300862   Sample    G    A        0      0        2 
   7   chr7_9301849     AAsi    T    C        0      0        2 
   7   chr7_9301849     AKia    T    C        0      0        2 
   7   chr7_9301849     AOna    T    C        0      0        2 
   7   chr7_9301849     ASom    T    C        0      0        2 
   7   chr7_9301849     HCab    T    C        1      2        2 
   7   chr7_9301849     HPrz    T    C        1      2        2 
   7   chr7_9301849     ZBoe    T    C        0      0        2 
   7   chr7_9301849     ZGre    T    C        0      0        2 
   7   chr7_9301849     ZHar    T    C        0      0        2 
   7   chr7_9301849   Sample    T    C        0      0        2 
   7   chr7_9307655     AAsi    A    G        0      0        2 
   7   chr7_9307655     AKia    A    G        0      0        2 
   7   chr7_9307655     AOna    A    G        0      0        2 
   7   chr7_9307655     ASom    A    G        0      0        2 
   7   chr7_9307655     HCab    A    G        0      0        2 
   7   chr7_9307655     HPrz    A    G        0      0        2 
   7   chr7_9307655     ZBoe    A    G        0      0        2 
   7   chr7_9307655     ZGre    A    G        0      0        2 
   7   chr7_9307655     ZHar    A    G        1      2        2 
   7   chr7_9307655   Sample    A    G        0      0        2 
   7   chr7_9308740     AAsi    C    A        0      0        2 
   7   chr7_9308740     AKia    C    A        0      0        2 
   7   chr7_9308740     AOna    C    A        0      0        2 
   7   chr7_9308740     ASom    C    A        0      0        2 
   7   chr7_9308740     HCab    C    A        0      0        2 
   7   chr7_9308740     HPrz    C    A        0      0        2 
   7   chr7_9308740     ZBoe    C    A        0      0        2 
   7   chr7_9308740     ZGre    C    A        0      0        2 
   7   chr7_9308740     ZHar    C    A      0.5      1        2 
   7   chr7_9308740   Sample    C    A        0      0        2 
   7   chr7_9313768     AAsi    T    C        0      0        2 
   7   chr7_9313768     AKia    T    C        0      0        2 
   7   chr7_9313768     AOna    T    C        0      0        2 
   7   chr7_9313768     ASom    T    C        0      0        2 
   7   chr7_9313768     HCab    T    C        1      2        2 
   7   chr7_9313768     HPrz    T    C        1      2        2 
   7   chr7_9313768     ZBoe    T    C        0      0        2 
   7   chr7_9313768     ZGre    T    C        0      0        2 
   7   chr7_9313768     ZHar    T    C        0      0        2 
   7   chr7_9313768   Sample    T    C        0      0        2 
   7   chr7_9316711     AAsi    G    A        0      0        2 
   7   chr7_9316711     AKia    G    A        0      0        2 
   7   chr7_9316711     AOna    G    A        0      0        2 
   7   chr7_9316711     ASom    G    A        0      0        2 
   7   chr7_9316711     HCab    G    A        1      2        2 
   7   chr7_9316711     HPrz    G    A        1      2        2 
   7   chr7_9316711     ZBoe    G    A        0      0        2 
   7   chr7_9316711     ZGre    G    A        0      0        2 
   7   chr7_9316711     ZHar    G    A        0      0        2 
   7   chr7_9316711   Sample    G    A        0      0        2 
   7   chr7_9322876     AAsi    G    C        0      0        2 
   7   chr7_9322876     AKia    G    C        0      0        2 
   7   chr7_9322876     AOna    G    C        0      0        2 
   7   chr7_9322876     ASom    G    C      0.5      1        2 
   7   chr7_9322876     HCab    G    C        0      0        2 
   7   chr7_9322876     HPrz    G    C        0      0        2 
   7   chr7_9322876     ZBoe    G    C        0      0        2 
   7   chr7_9322876     ZGre    G    C        0      0        2 
   7   chr7_9322876     ZHar    G    C        0      0        2 
   7   chr7_9322876   Sample    G    C        0      0        2 
   7   chr7_9324037     AAsi    T    C        0      0        2 
   7   chr7_9324037     AKia    T    C      0.5      1        2 
   7   chr7_9324037     AOna    T    C        0      0        2 
   7   chr7_9324037     ASom    T    C        0      0        2 
   7   chr7_9324037     HCab    T    C        0      0        2 
   7   chr7_9324037     HPrz    T    C        0      0        2 
   7   chr7_9324037     ZBoe    T    C        0      0        2 
   7   chr7_9324037     ZGre    T    C        0      0        2 
   7   chr7_9324037     ZHar    T    C        0      0        2 
   7   chr7_9324037   Sample    T    C        0      0        2 
   7   chr7_9324166     AAsi    C    G        0      0        2 
   7   chr7_9324166     AKia    C    G        0      0        2 
   7   chr7_9324166     AOna    C    G        0      0        2 
   7   chr7_9324166     ASom    C    G        0      0        2 
   7   chr7_9324166     HCab    C    G      0.5      1        2 
   7   chr7_9324166     HPrz    C    G        0      0        2 
   7   chr7_9324166     ZBoe    C    G        0      0        2 
   7   chr7_9324166     ZGre    C    G        0      0        2 
   7   chr7_9324166     ZHar    C    G        0      0        2 
   7   chr7_9324166   Sample    C    G        0      0        2 
   7   chr7_9324373     AAsi    C    T        0      0        2 
   7   chr7_9324373     AKia    C    T        0      0        2 
   7   chr7_9324373     AOna    C    T        0      0        2 
   7   chr7_9324373     ASom    C    T        0      0        2 
   7   chr7_9324373     HCab    C    T        0      0        2 
   7   chr7_9324373     HPrz    C    T        0      0        2 
   7   chr7_9324373     ZBoe    C    T        1      2        2 
   7   chr7_9324373     ZGre    C    T        0      0        2 
   7   chr7_9324373     ZHar    C    T        0      0        2 
   7   chr7_9324373   Sample    C    T        0      0        2 
   7   chr7_9329159     AAsi    T    C        0      0        2 
   7   chr7_9329159     AKia    T    C      0.5      1        2 
   7   chr7_9329159     AOna    T    C        0      0        2 
   7   chr7_9329159     ASom    T    C        0      0        2 
   7   chr7_9329159     HCab    T    C        0      0        2 
   7   chr7_9329159     HPrz    T    C        0      0        2 
   7   chr7_9329159     ZBoe    T    C        0      0        2 
   7   chr7_9329159     ZGre    T    C        0      0        2 
   7   chr7_9329159     ZHar    T    C        0      0        2 
   7   chr7_9329159   Sample    T    C        0      0        2 
   7   chr7_9329832     AAsi    A    G        0      0        2 
   7   chr7_9329832     AKia    A    G        0      0        2 
   7   chr7_9329832     AOna    A    G        1      2        2 
   7   chr7_9329832     ASom    A    G        0      0        2 
   7   chr7_9329832     HCab    A    G        0      0        2 
   7   chr7_9329832     HPrz    A    G        0      0        2 
   7   chr7_9329832     ZBoe    A    G        0      0        2 
   7   chr7_9329832     ZGre    A    G        0      0        2 
   7   chr7_9329832     ZHar    A    G        0      0        2 
   7   chr7_9329832   Sample    A    G        0      0        2 
   7   chr7_9329992     AAsi    C    T        0      0        2 
   7   chr7_9329992     AKia    C    T        0      0        2 
   7   chr7_9329992     AOna    C    T        0      0        2 
   7   chr7_9329992     ASom    C    T        0      0        2 
   7   chr7_9329992     HCab    C    T        0      0        2 
   7   chr7_9329992     HPrz    C    T        0      0        2 
   7   chr7_9329992     ZBoe    C    T        1      2        2 
   7   chr7_9329992     ZGre    C    T        0      0        2 
   7   chr7_9329992     ZHar    C    T        0      0        2 
   7   chr7_9329992   Sample    C    T        0      0        2 
   7   chr7_9330629     AAsi    T    G        1      2        2 
   7   chr7_9330629     AKia    T    G        0      0        2 
   7   chr7_9330629     AOna    T    G        0      0        2 
   7   chr7_9330629     ASom    T    G        1      2        2 
   7   chr7_9330629     HCab    T    G        0      0        2 
   7   chr7_9330629     HPrz    T    G        0      0        2 
   7   chr7_9330629     ZBoe    T    G        0      0        2 
   7   chr7_9330629     ZGre    T    G        0      0        2 
   7   chr7_9330629     ZHar    T    G        0      0        2 
   7   chr7_9330629   Sample    T    G        1      2        2 
   7   chr7_9330824     AAsi    C    T        0      0        2 
   7   chr7_9330824     AKia    C    T        0      0        2 
   7   chr7_9330824     AOna    C    T        1      2        2 
   7   chr7_9330824     ASom    C    T        0      0        2 
   7   chr7_9330824     HCab    C    T        0      0        2 
   7   chr7_9330824     HPrz    C    T        0      0        2 
   7   chr7_9330824     ZBoe    C    T        0      0        2 
   7   chr7_9330824     ZGre    C    T        0      0        2 
   7   chr7_9330824     ZHar    C    T        0      0        2 
   7   chr7_9330824   Sample    C    T        0      0        2 
   7   chr7_9332760     AAsi    G    A        0      0        2 
   7   chr7_9332760     AKia    G    A        0      0        2 
   7   chr7_9332760     AOna    G    A        0      0        2 
   7   chr7_9332760     ASom    G    A        0      0        2 
   7   chr7_9332760     HCab    G    A        0      0        2 
   7   chr7_9332760     HPrz    G    A        0      0        2 
   7   chr7_9332760     ZBoe    G    A        0      0        2 
   7   chr7_9332760     ZGre    G    A        0      0        2 
   7   chr7_9332760     ZHar    G    A      0.5      1        2 
   7   chr7_9332760   Sample    G    A        0      0        2 
   7   chr7_9340007     AAsi    C    T      0.5      1        2 
   7   chr7_9340007     AKia    C    T        0      0        2 
   7   chr7_9340007     AOna    C    T        0      0        2 
   7   chr7_9340007     ASom    C    T        0      0        2 
   7   chr7_9340007     HCab    C    T        0      0        2 
   7   chr7_9340007     HPrz    C    T        0      0        2 
   7   chr7_9340007     ZBoe    C    T        0      0        2 
   7   chr7_9340007     ZGre    C    T        0      0        2 
   7   chr7_9340007     ZHar    C    T        0      0        2 
   7   chr7_9340007   Sample    C    T        0      0        2 
   7   chr7_9340238     AAsi    T    C        0      0        2 
   7   chr7_9340238     AKia    T    C        0      0        2 
   7   chr7_9340238     AOna    T    C        0      0        2 
   7   chr7_9340238     ASom    T    C        0      0        2 
   7   chr7_9340238     HCab    T    C        0      0        2 
   7   chr7_9340238     HPrz    T    C        0      0        2 
   7   chr7_9340238     ZBoe    T    C        0      0        2 
   7   chr7_9340238     ZGre    T    C        1      2        2 
   7   chr7_9340238     ZHar    T    C        0      0        2 
   7   chr7_9340238   Sample    T    C        0      0        2 
   7   chr7_9341232     AAsi    T    G        0      0        2 
   7   chr7_9341232     AKia    T    G        0      0        2 
   7   chr7_9341232     AOna    T    G        0      0        2 
   7   chr7_9341232     ASom    T    G        0      0        2 
   7   chr7_9341232     HCab    T    G        0      0        2 
   7   chr7_9341232     HPrz    T    G        0      0        2 
   7   chr7_9341232     ZBoe    T    G        0      0        2 
   7   chr7_9341232     ZGre    T    G        0      0        2 
   7   chr7_9341232     ZHar    T    G      0.5      1        2 
   7   chr7_9341232   Sample    T    G        0      0        2 
   7   chr7_9346001     AAsi    G    A        0      0        2 
   7   chr7_9346001     AKia    G    A        0      0        2 
   7   chr7_9346001     AOna    G    A        0      0        2 
   7   chr7_9346001     ASom    G    A        0      0        2 
   7   chr7_9346001     HCab    G    A        1      2        2 
   7   chr7_9346001     HPrz    G    A        1      2        2 
   7   chr7_9346001     ZBoe    G    A        0      0        2 
   7   chr7_9346001     ZGre    G    A        0      0        2 
   7   chr7_9346001     ZHar    G    A        0      0        2 
   7   chr7_9346001   Sample    G    A        0      0        2 
   7   chr7_9356535     AAsi    T    G        0      0        2 
   7   chr7_9356535     AKia    T    G        0      0        2 
   7   chr7_9356535     AOna    T    G        0      0        2 
   7   chr7_9356535     ASom    T    G        0      0        2 
   7   chr7_9356535     HCab    T    G        0      0        2 
   7   chr7_9356535     HPrz    T    G        0      0        2 
   7   chr7_9356535     ZBoe    T    G        0      0        2 
   7   chr7_9356535     ZGre    T    G        1      2        2 
   7   chr7_9356535     ZHar    T    G        0      0        2 
   7   chr7_9356535   Sample    T    G        0      0        2 
   7   chr7_9360418     AAsi    G    T        1      2        2 
   7   chr7_9360418     AKia    G    T        1      2        2 
   7   chr7_9360418     AOna    G    T        0      0        2 
   7   chr7_9360418     ASom    G    T        0      0        2 
   7   chr7_9360418     HCab    G    T        0      0        2 
   7   chr7_9360418     HPrz    G    T        0      0        2 
   7   chr7_9360418     ZBoe    G    T        0      0        2 
   7   chr7_9360418     ZGre    G    T        0      0        2 
   7   chr7_9360418     ZHar    G    T        0      0        2 
   7   chr7_9360418   Sample    G    T        0      0        2 
   7   chr7_9365050     AAsi    C    A        0      0        2 
   7   chr7_9365050     AKia    C    A        0      0        2 
   7   chr7_9365050     AOna    C    A        0      0        2 
   7   chr7_9365050     ASom    C    A        0      0        2 
   7   chr7_9365050     HCab    C    A      0.5      1        2 
   7   chr7_9365050     HPrz    C    A        0      0        2 
   7   chr7_9365050     ZBoe    C    A        0      0        2 
   7   chr7_9365050     ZGre    C    A        0      0        2 
   7   chr7_9365050     ZHar    C    A        0      0        2 
   7   chr7_9365050   Sample    C    A        0      0        2 
   7   chr7_9380820     AAsi    G    C        0      0        2 
   7   chr7_9380820     AKia    G    C        0      0        2 
   7   chr7_9380820     AOna    G    C        0      0        2 
   7   chr7_9380820     ASom    G    C        0      0        2 
   7   chr7_9380820     HCab    G    C        0      0        2 
   7   chr7_9380820     HPrz    G    C        0      0        2 
   7   chr7_9380820     ZBoe    G    C        0      0        2 
   7   chr7_9380820     ZGre    G    C      0.5      1        2 
   7   chr7_9380820     ZHar    G    C        0      0        2 
   7   chr7_9380820   Sample    G    C        0      0        2 
   7   chr7_9386290     AAsi    T    G        0      0        2 
   7   chr7_9386290     AKia    T    G        0      0        2 
   7   chr7_9386290     AOna    T    G        0      0        2 
   7   chr7_9386290     ASom    T    G      0.5      1        2 
   7   chr7_9386290     HCab    T    G        0      0        2 
   7   chr7_9386290     HPrz    T    G        0      0        2 
   7   chr7_9386290     ZBoe    T    G        0      0        2 
   7   chr7_9386290     ZGre    T    G        0      0        2 
   7   chr7_9386290     ZHar    T    G        0      0        2 
   7   chr7_9386290   Sample    T    G        0      0        2 
   7   chr7_9386704     AAsi    C    A        0      0        2 
   7   chr7_9386704     AKia    C    A        0      0        2 
   7   chr7_9386704     AOna    C    A        0      0        2 
   7   chr7_9386704     ASom    C    A      0.5      1        2 
   7   chr7_9386704     HCab    C    A        0      0        2 
   7   chr7_9386704     HPrz    C    A        0      0        2 
   7   chr7_9386704     ZBoe    C    A        0      0        2 
   7   chr7_9386704     ZGre    C    A        0      0        2 
   7   chr7_9386704     ZHar    C    A        0      0        2 
   7   chr7_9386704   Sample    C    A        0      0        2 
   7   chr7_9387692     AAsi    A    G        0      0        2 
   7   chr7_9387692     AKia    A    G        0      0        2 
   7   chr7_9387692     AOna    A    G        0      0        2 
   7   chr7_9387692     ASom    A    G        0      0        2 
   7   chr7_9387692     HCab    A    G        0      0        2 
   7   chr7_9387692     HPrz    A    G        0      0        2 
   7   chr7_9387692     ZBoe    A    G        0      0        2 
   7   chr7_9387692     ZGre    A    G        1      2        2 
   7   chr7_9387692     ZHar    A    G        0      0        2 
   7   chr7_9387692   Sample    A    G        0      0        2 
   7   chr7_9389816     AAsi    A    G        0      0        2 
   7   chr7_9389816     AKia    A    G        0      0        2 
   7   chr7_9389816     AOna    A    G        0      0        2 
   7   chr7_9389816     ASom    A    G        0      0        2 
   7   chr7_9389816     HCab    A    G        0      0        2 
   7   chr7_9389816     HPrz    A    G        0      0        2 
   7   chr7_9389816     ZBoe    A    G      0.5      1        2 
   7   chr7_9389816     ZGre    A    G        0      0        2 
   7   chr7_9389816     ZHar    A    G        0      0        2 
   7   chr7_9389816   Sample    A    G        0      0        2 
   7   chr7_9396826     AAsi    C    T        0      0        2 
   7   chr7_9396826     AKia    C    T        0      0        2 
   7   chr7_9396826     AOna    C    T        0      0        2 
   7   chr7_9396826     ASom    C    T        0      0        2 
   7   chr7_9396826     HCab    C    T        0      0        2 
   7   chr7_9396826     HPrz    C    T        1      2        2 
   7   chr7_9396826     ZBoe    C    T        0      0        2 
   7   chr7_9396826     ZGre    C    T        0      0        2 
   7   chr7_9396826     ZHar    C    T        0      0        2 
   7   chr7_9396826   Sample    C    T        0      0        2 
   7   chr7_9407009     AAsi    C    T        0      0        2 
   7   chr7_9407009     AKia    C    T        0      0        2 
   7   chr7_9407009     AOna    C    T      0.5      1        2 
   7   chr7_9407009     ASom    C    T        0      0        2 
   7   chr7_9407009     HCab    C    T        0      0        2 
   7   chr7_9407009     HPrz    C    T        0      0        2 
   7   chr7_9407009     ZBoe    C    T        1      2        2 
   7   chr7_9407009     ZGre    C    T        1      2        2 
   7   chr7_9407009     ZHar    C    T        1      2        2 
   7   chr7_9407009   Sample    C    T        0      0        2 
   7   chr7_9415881     AAsi    C    G        0      0        2 
   7   chr7_9415881     AKia    C    G        0      0        2 
   7   chr7_9415881     AOna    C    G        0      0        2 
   7   chr7_9415881     ASom    C    G        0      0        2 
   7   chr7_9415881     HCab    C    G      0.5      1        2 
   7   chr7_9415881     HPrz    C    G        0      0        2 
   7   chr7_9415881     ZBoe    C    G        0      0        2 
   7   chr7_9415881     ZGre    C    G        0      0        2 
   7   chr7_9415881     ZHar    C    G        0      0        2 
   7   chr7_9415881   Sample    C    G        0      0        2 
   7   chr7_9417582     AAsi    G    A        0      0        2 
   7   chr7_9417582     AKia    G    A        0      0        2 
   7   chr7_9417582     AOna    G    A        0      0        2 
   7   chr7_9417582     ASom    G    A        0      0        2 
   7   chr7_9417582     HCab    G    A      0.5      1        2 
   7   chr7_9417582     HPrz    G    A        1      2        2 
   7   chr7_9417582     ZBoe    G    A        0      0        2 
   7   chr7_9417582     ZGre    G    A        0      0        2 
   7   chr7_9417582     ZHar    G    A        0      0        2 
   7   chr7_9417582   Sample    G    A        0      0        2 
   7   chr7_9420598     AAsi    C    G        0      0        2 
   7   chr7_9420598     AKia    C    G        0      0        2 
   7   chr7_9420598     AOna    C    G        0      0        2 
   7   chr7_9420598     ASom    C    G        0      0        2 
   7   chr7_9420598     HCab    C    G        1      2        2 
   7   chr7_9420598     HPrz    C    G        1      2        2 
   7   chr7_9420598     ZBoe    C    G        0      0        2 
   7   chr7_9420598     ZGre    C    G        0      0        2 
   7   chr7_9420598     ZHar    C    G        0      0        2 
   7   chr7_9420598   Sample    C    G        0      0        2 
   7   chr7_9438292     AAsi    G    C        0      0        2 
   7   chr7_9438292     AKia    G    C      0.5      1        2 
   7   chr7_9438292     AOna    G    C        0      0        2 
   7   chr7_9438292     ASom    G    C        0      0        2 
   7   chr7_9438292     HCab    G    C        0      0        2 
   7   chr7_9438292     HPrz    G    C        0      0        2 
   7   chr7_9438292     ZBoe    G    C        0      0        2 
   7   chr7_9438292     ZGre    G    C        0      0        2 
   7   chr7_9438292     ZHar    G    C        0      0        2 
   7   chr7_9438292   Sample    G    C        0      0        2 
   7   chr7_9445607     AAsi    G    A        0      0        2 
   7   chr7_9445607     AKia    G    A        0      0        2 
   7   chr7_9445607     AOna    G    A        1      2        2 
   7   chr7_9445607     ASom    G    A        0      0        2 
   7   chr7_9445607     HCab    G    A        0      0        2 
   7   chr7_9445607     HPrz    G    A        0      0        2 
   7   chr7_9445607     ZBoe    G    A        0      0        2 
   7   chr7_9445607     ZGre    G    A        0      0        2 
   7   chr7_9445607     ZHar    G    A        0      0        2 
   7   chr7_9445607   Sample    G    A        0      0        2 
   7   chr7_9452550     AAsi    G    A        0      0        2 
   7   chr7_9452550     AKia    G    A        0      0        2 
   7   chr7_9452550     AOna    G    A        0      0        2 
   7   chr7_9452550     ASom    G    A        0      0        2 
   7   chr7_9452550     HCab    G    A        0      0        2 
   7   chr7_9452550     HPrz    G    A        0      0        2 
   7   chr7_9452550     ZBoe    G    A      0.5      1        2 
   7   chr7_9452550     ZGre    G    A        0      0        2 
   7   chr7_9452550     ZHar    G    A        0      0        2 
   7   chr7_9452550   Sample    G    A        0      0        2 
   7   chr7_9463727     AAsi    T    C        0      0        2 
   7   chr7_9463727     AKia    T    C        0      0        2 
   7   chr7_9463727     AOna    T    C        0      0        2 
   7   chr7_9463727     ASom    T    C        0      0        2 
   7   chr7_9463727     HCab    T    C        1      2        2 
   7   chr7_9463727     HPrz    T    C        1      2        2 
   7   chr7_9463727     ZBoe    T    C        0      0        2 
   7   chr7_9463727     ZGre    T    C        0      0        2 
   7   chr7_9463727     ZHar    T    C        0      0        2 
   7   chr7_9463727   Sample    T    C        0      0        2 
   7   chr7_9467802     AAsi    C    T        0      0        2 
   7   chr7_9467802     AKia    C    T        0      0        2 
   7   chr7_9467802     AOna    C    T        0      0        2 
   7   chr7_9467802     ASom    C    T        0      0        2 
   7   chr7_9467802     HCab    C    T        0      0        2 
   7   chr7_9467802     HPrz    C    T      0.5      1        2 
   7   chr7_9467802     ZBoe    C    T        0      0        2 
   7   chr7_9467802     ZGre    C    T        0      0        2 
   7   chr7_9467802     ZHar    C    T        0      0        2 
   7   chr7_9467802   Sample    C    T        0      0        2 
   7   chr7_9468355     AAsi    T    C        0      0        2 
   7   chr7_9468355     AKia    T    C        0      0        2 
   7   chr7_9468355     AOna    T    C        0      0        2 
   7   chr7_9468355     ASom    T    C        0      0        2 
   7   chr7_9468355     HCab    T    C        0      0        2 
   7   chr7_9468355     HPrz    T    C        0      0        2 
   7   chr7_9468355     ZBoe    T    C        1      2        2 
   7   chr7_9468355     ZGre    T    C      0.5      1        2 
   7   chr7_9468355     ZHar    T    C        0      0        2 
   7   chr7_9468355   Sample    T    C        0      0        2 
   7   chr7_9468796     AAsi    T    G        0      0        2 
   7   chr7_9468796     AKia    T    G        0      0        2 
   7   chr7_9468796     AOna    T    G        0      0        2 
   7   chr7_9468796     ASom    T    G        1      2        2 
   7   chr7_9468796     HCab    T    G        0      0        2 
   7   chr7_9468796     HPrz    T    G        0      0        2 
   7   chr7_9468796     ZBoe    T    G        0      0        2 
   7   chr7_9468796     ZGre    T    G        0      0        2 
   7   chr7_9468796     ZHar    T    G        0      0        2 
   7   chr7_9468796   Sample    T    G        0      0        2 
   7   chr7_9478141     AAsi    C    G        0      0        2 
   7   chr7_9478141     AKia    C    G        0      0        2 
   7   chr7_9478141     AOna    C    G        0      0        2 
   7   chr7_9478141     ASom    C    G        0      0        2 
   7   chr7_9478141     HCab    C    G        0      0        2 
   7   chr7_9478141     HPrz    C    G        0      0        2 
   7   chr7_9478141     ZBoe    C    G      0.5      1        2 
   7   chr7_9478141     ZGre    C    G        0      0        2 
   7   chr7_9478141     ZHar    C    G        0      0        2 
   7   chr7_9478141   Sample    C    G        0      0        2 
   7   chr7_9482909     AAsi    A    G        0      0        2 
   7   chr7_9482909     AKia    A    G        0      0        2 
   7   chr7_9482909     AOna    A    G        0      0        2 
   7   chr7_9482909     ASom    A    G        0      0        2 
   7   chr7_9482909     HCab    A    G        1      2        2 
   7   chr7_9482909     HPrz    A    G        1      2        2 
   7   chr7_9482909     ZBoe    A    G        0      0        2 
   7   chr7_9482909     ZGre    A    G        0      0        2 
   7   chr7_9482909     ZHar    A    G        0      0        2 
   7   chr7_9482909   Sample    A    G        0      0        2 
   7   chr7_9489109     AAsi    C    G        0      0        2 
   7   chr7_9489109     AKia    C    G        0      0        2 
   7   chr7_9489109     AOna    C    G        0      0        2 
   7   chr7_9489109     ASom    C    G        0      0        2 
   7   chr7_9489109     HCab    C    G        0      0        2 
   7   chr7_9489109     HPrz    C    G        0      0        2 
   7   chr7_9489109     ZBoe    C    G        1      2        2 
   7   chr7_9489109     ZGre    C    G        0      0        2 
   7   chr7_9489109     ZHar    C    G        0      0        2 
   7   chr7_9489109   Sample    C    G        0      0        2 
   7   chr7_9496587     AAsi    T    C        0      0        2 
   7   chr7_9496587     AKia    T    C        0      0        2 
   7   chr7_9496587     AOna    T    C        0      0        2 
   7   chr7_9496587     ASom    T    C        0      0        2 
   7   chr7_9496587     HCab    T    C      0.5      1        2 
   7   chr7_9496587     HPrz    T    C      0.5      1        2 
   7   chr7_9496587     ZBoe    T    C        0      0        2 
   7   chr7_9496587     ZGre    T    C        0      0        2 
   7   chr7_9496587     ZHar    T    C        0      0        2 
   7   chr7_9496587   Sample    T    C        0      0        2 
   7   chr7_9501088     AAsi    C    A        0      0        2 
   7   chr7_9501088     AKia    C    A        0      0        2 
   7   chr7_9501088     AOna    C    A        0      0        2 
   7   chr7_9501088     ASom    C    A        0      0        2 
   7   chr7_9501088     HCab    C    A        1      2        2 
   7   chr7_9501088     HPrz    C    A        1      2        2 
   7   chr7_9501088     ZBoe    C    A        0      0        2 
   7   chr7_9501088     ZGre    C    A        0      0        2 
   7   chr7_9501088     ZHar    C    A        0      0        2 
   7   chr7_9501088   Sample    C    A        0      0        2 
   7   chr7_9503127     AAsi    G    A        0      0        2 
   7   chr7_9503127     AKia    G    A        0      0        2 
   7   chr7_9503127     AOna    G    A        0      0        2 
   7   chr7_9503127     ASom    G    A        0      0        2 
   7   chr7_9503127     HCab    G    A      0.5      1        2 
   7   chr7_9503127     HPrz    G    A        0      0        2 
   7   chr7_9503127     ZBoe    G    A        0      0        2 
   7   chr7_9503127     ZGre    G    A        0      0        2 
   7   chr7_9503127     ZHar    G    A        0      0        2 
   7   chr7_9503127   Sample    G    A        0      0        2 
   7   chr7_9505562     AAsi    T    C        0      0        2 
   7   chr7_9505562     AKia    T    C        0      0        2 
   7   chr7_9505562     AOna    T    C        0      0        2 
   7   chr7_9505562     ASom    T    C        0      0        2 
   7   chr7_9505562     HCab    T    C        0      0        2 
   7   chr7_9505562     HPrz    T    C        0      0        2 
   7   chr7_9505562     ZBoe    T    C      0.5      1        2 
   7   chr7_9505562     ZGre    T    C        0      0        2 
   7   chr7_9505562     ZHar    T    C        0      0        2 
   7   chr7_9505562   Sample    T    C        0      0        2 
   7   chr7_9509940     AAsi    T    C        0      0        2 
   7   chr7_9509940     AKia    T    C        0      0        2 
   7   chr7_9509940     AOna    T    C        0      0        2 
   7   chr7_9509940     ASom    T    C        0      0        2 
   7   chr7_9509940     HCab    T    C        0      0        2 
   7   chr7_9509940     HPrz    T    C        0      0        2 
   7   chr7_9509940     ZBoe    T    C      0.5      1        2 
   7   chr7_9509940     ZGre    T    C        0      0        2 
   7   chr7_9509940     ZHar    T    C        0      0        2 
   7   chr7_9509940   Sample    T    C        0      0        2 
   7   chr7_9520192     AAsi    G    A        0      0        2 
   7   chr7_9520192     AKia    G    A      0.5      1        2 
   7   chr7_9520192     AOna    G    A        0      0        2 
   7   chr7_9520192     ASom    G    A        0      0        2 
   7   chr7_9520192     HCab    G    A        0      0        2 
   7   chr7_9520192     HPrz    G    A        0      0        2 
   7   chr7_9520192     ZBoe    G    A        0      0        2 
   7   chr7_9520192     ZGre    G    A        0      0        2 
   7   chr7_9520192     ZHar    G    A        0      0        2 
   7   chr7_9520192   Sample    G    A        0      0        2 
   7   chr7_9525737     AAsi    G    A        0      0        2 
   7   chr7_9525737     AKia    G    A      0.5      1        2 
   7   chr7_9525737     AOna    G    A      0.5      1        2 
   7   chr7_9525737     ASom    G    A        0      0        2 
   7   chr7_9525737     HCab    G    A        0      0        2 
   7   chr7_9525737     HPrz    G    A        0      0        2 
   7   chr7_9525737     ZBoe    G    A        0      0        2 
   7   chr7_9525737     ZGre    G    A        0      0        2 
   7   chr7_9525737     ZHar    G    A        0      0        2 
   7   chr7_9525737   Sample    G    A        0      0        2 
   7   chr7_9532272     AAsi    T    C        0      0        2 
   7   chr7_9532272     AKia    T    C        0      0        2 
   7   chr7_9532272     AOna    T    C        0      0        2 
   7   chr7_9532272     ASom    T    C        0      0        2 
   7   chr7_9532272     HCab    T    C        1      2        2 
   7   chr7_9532272     HPrz    T    C        1      2        2 
   7   chr7_9532272     ZBoe    T    C        0      0        2 
   7   chr7_9532272     ZGre    T    C        0      0        2 
   7   chr7_9532272     ZHar    T    C        0      0        2 
   7   chr7_9532272   Sample    T    C        0      0        2 
   7   chr7_9536101     AAsi    C    T        0      0        2 
   7   chr7_9536101     AKia    C    T        0      0        2 
   7   chr7_9536101     AOna    C    T        0      0        2 
   7   chr7_9536101     ASom    C    T        0      0        2 
   7   chr7_9536101     HCab    C    T        1      2        2 
   7   chr7_9536101     HPrz    C    T        1      2        2 
   7   chr7_9536101     ZBoe    C    T        0      0        2 
   7   chr7_9536101     ZGre    C    T        0      0        2 
   7   chr7_9536101     ZHar    C    T        0      0        2 
   7   chr7_9536101   Sample    C    T        0      0        2 
   7   chr7_9540367     AAsi    A    G        0      0        2 
   7   chr7_9540367     AKia    A    G        0      0        2 
   7   chr7_9540367     AOna    A    G      0.5      1        2 
   7   chr7_9540367     ASom    A    G        0      0        2 
   7   chr7_9540367     HCab    A    G        0      0        2 
   7   chr7_9540367     HPrz    A    G        0      0        2 
   7   chr7_9540367     ZBoe    A    G        0      0        2 
   7   chr7_9540367     ZGre    A    G        0      0        2 
   7   chr7_9540367     ZHar    A    G        0      0        2 
   7   chr7_9540367   Sample    A    G        0      0        2 
   7   chr7_9540493     AAsi    G    C        0      0        2 
   7   chr7_9540493     AKia    G    C        0      0        2 
   7   chr7_9540493     AOna    G    C        0      0        2 
   7   chr7_9540493     ASom    G    C        1      2        2 
   7   chr7_9540493     HCab    G    C        0      0        2 
   7   chr7_9540493     HPrz    G    C        0      0        2 
   7   chr7_9540493     ZBoe    G    C        0      0        2 
   7   chr7_9540493     ZGre    G    C        0      0        2 
   7   chr7_9540493     ZHar    G    C        0      0        2 
   7   chr7_9540493   Sample    G    C        0      0        2 
   7   chr7_9541197     AAsi    C    T        0      0        2 
   7   chr7_9541197     AKia    C    T        0      0        2 
   7   chr7_9541197     AOna    C    T        0      0        2 
   7   chr7_9541197     ASom    C    T        0      0        2 
   7   chr7_9541197     HCab    C    T        1      2        2 
   7   chr7_9541197     HPrz    C    T        1      2        2 
   7   chr7_9541197     ZBoe    C    T        0      0        2 
   7   chr7_9541197     ZGre    C    T        0      0        2 
   7   chr7_9541197     ZHar    C    T        0      0        2 
   7   chr7_9541197   Sample    C    T        0      0        2 
   7   chr7_9541528     AAsi    G    A        0      0        2 
   7   chr7_9541528     AKia    G    A        0      0        2 
   7   chr7_9541528     AOna    G    A      0.5      1        2 
   7   chr7_9541528     ASom    G    A        0      0        2 
   7   chr7_9541528     HCab    G    A        0      0        2 
   7   chr7_9541528     HPrz    G    A        0      0        2 
   7   chr7_9541528     ZBoe    G    A        0      0        2 
   7   chr7_9541528     ZGre    G    A        0      0        2 
   7   chr7_9541528     ZHar    G    A        0      0        2 
   7   chr7_9541528   Sample    G    A        0      0        2 
   7   chr7_9547488     AAsi    T    C        0      0        2 
   7   chr7_9547488     AKia    T    C        0      0        2 
   7   chr7_9547488     AOna    T    C        0      0        2 
   7   chr7_9547488     ASom    T    C        0      0        2 
   7   chr7_9547488     HCab    T    C        1      2        2 
   7   chr7_9547488     HPrz    T    C        1      2        2 
   7   chr7_9547488     ZBoe    T    C        0      0        2 
   7   chr7_9547488     ZGre    T    C        0      0        2 
   7   chr7_9547488     ZHar    T    C        0      0        2 
   7   chr7_9547488   Sample    T    C        0      0        2 
   7   chr7_9550025     AAsi    A    T        0      0        2 
   7   chr7_9550025     AKia    A    T        0      0        2 
   7   chr7_9550025     AOna    A    T        0      0        2 
   7   chr7_9550025     ASom    A    T        0      0        2 
   7   chr7_9550025     HCab    A    T        1      2        2 
   7   chr7_9550025     HPrz    A    T        1      2        2 
   7   chr7_9550025     ZBoe    A    T        0      0        2 
   7   chr7_9550025     ZGre    A    T        0      0        2 
   7   chr7_9550025     ZHar    A    T        0      0        2 
   7   chr7_9550025   Sample    A    T        0      0        2 
   7   chr7_9557501     AAsi    G    A        0      0        2 
   7   chr7_9557501     AKia    G    A        0      0        2 
   7   chr7_9557501     AOna    G    A        0      0        2 
   7   chr7_9557501     ASom    G    A        0      0        2 
   7   chr7_9557501     HCab    G    A        1      2        2 
   7   chr7_9557501     HPrz    G    A        1      2        2 
   7   chr7_9557501     ZBoe    G    A        0      0        2 
   7   chr7_9557501     ZGre    G    A        0      0        2 
   7   chr7_9557501     ZHar    G    A        0      0        2 
   7   chr7_9557501   Sample    G    A        0      0        2 
   7   chr7_9578205     AAsi    C    T        0      0        2 
   7   chr7_9578205     AKia    C    T        0      0        2 
   7   chr7_9578205     AOna    C    T      0.5      1        2 
   7   chr7_9578205     ASom    C    T        0      0        2 
   7   chr7_9578205     HCab    C    T        0      0        2 
   7   chr7_9578205     HPrz    C    T        0      0        2 
   7   chr7_9578205     ZBoe    C    T        0      0        2 
   7   chr7_9578205     ZGre    C    T        0      0        2 
   7   chr7_9578205     ZHar    C    T        0      0        2 
   7   chr7_9578205   Sample    C    T        0      0        2 
   7   chr7_9584841     AAsi    G    A        0      0        2 
   7   chr7_9584841     AKia    G    A        0      0        2 
   7   chr7_9584841     AOna    G    A        1      2        2 
   7   chr7_9584841     ASom    G    A        0      0        2 
   7   chr7_9584841     HCab    G    A        0      0        2 
   7   chr7_9584841     HPrz    G    A        0      0        2 
   7   chr7_9584841     ZBoe    G    A        0      0        2 
   7   chr7_9584841     ZGre    G    A        0      0        2 
   7   chr7_9584841     ZHar    G    A        0      0        2 
   7   chr7_9584841   Sample    G    A        0      0        2 
   7   chr7_9586664     AAsi    C    T        0      0        2 
   7   chr7_9586664     AKia    C    T        0      0        2 
   7   chr7_9586664     AOna    C    T        0      0        2 
   7   chr7_9586664     ASom    C    T        0      0        2 
   7   chr7_9586664     HCab    C    T        1      2        2 
   7   chr7_9586664     HPrz    C    T        1      2        2 
   7   chr7_9586664     ZBoe    C    T        0      0        2 
   7   chr7_9586664     ZGre    C    T        0      0        2 
   7   chr7_9586664     ZHar    C    T        0      0        2 
   7   chr7_9586664   Sample    C    T        0      0        2 
   7   chr7_9594766     AAsi    C    A        0      0        2 
   7   chr7_9594766     AKia    C    A        1      2        2 
   7   chr7_9594766     AOna    C    A        0      0        2 
   7   chr7_9594766     ASom    C    A        0      0        2 
   7   chr7_9594766     HCab    C    A        0      0        2 
   7   chr7_9594766     HPrz    C    A        0      0        2 
   7   chr7_9594766     ZBoe    C    A        0      0        2 
   7   chr7_9594766     ZGre    C    A        0      0        2 
   7   chr7_9594766     ZHar    C    A        0      0        2 
   7   chr7_9594766   Sample    C    A        0      0        2 
   7   chr7_9615474     AAsi    C    T        0      0        2 
   7   chr7_9615474     AKia    C    T        0      0        2 
   7   chr7_9615474     AOna    C    T        0      0        2 
   7   chr7_9615474     ASom    C    T        0      0        2 
   7   chr7_9615474     HCab    C    T      0.5      1        2 
   7   chr7_9615474     HPrz    C    T        0      0        2 
   7   chr7_9615474     ZBoe    C    T        0      0        2 
   7   chr7_9615474     ZGre    C    T        0      0        2 
   7   chr7_9615474     ZHar    C    T        0      0        2 
   7   chr7_9615474   Sample    C    T        0      0        2 
   7   chr7_9618432     AAsi    T    C        0      0        2 
   7   chr7_9618432     AKia    T    C        1      2        2 
   7   chr7_9618432     AOna    T    C        0      0        2 
   7   chr7_9618432     ASom    T    C        0      0        2 
   7   chr7_9618432     HCab    T    C        0      0        2 
   7   chr7_9618432     HPrz    T    C        0      0        2 
   7   chr7_9618432     ZBoe    T    C        0      0        2 
   7   chr7_9618432     ZGre    T    C        0      0        2 
   7   chr7_9618432     ZHar    T    C        0      0        2 
   7   chr7_9618432   Sample    T    C        0      0        2 
   7   chr7_9619867     AAsi    A    G        0      0        2 
   7   chr7_9619867     AKia    A    G        0      0        2 
   7   chr7_9619867     AOna    A    G        0      0        2 
   7   chr7_9619867     ASom    A    G        0      0        2 
   7   chr7_9619867     HCab    A    G      0.5      1        2 
   7   chr7_9619867     HPrz    A    G      0.5      1        2 
   7   chr7_9619867     ZBoe    A    G        0      0        2 
   7   chr7_9619867     ZGre    A    G        0      0        2 
   7   chr7_9619867     ZHar    A    G        0      0        2 
   7   chr7_9619867   Sample    A    G        0      0        2 
   7   chr7_9626376     AAsi    T    C        0      0        2 
   7   chr7_9626376     AKia    T    C      0.5      1        2 
   7   chr7_9626376     AOna    T    C        0      0        2 
   7   chr7_9626376     ASom    T    C        0      0        2 
   7   chr7_9626376     HCab    T    C        0      0        2 
   7   chr7_9626376     HPrz    T    C        0      0        2 
   7   chr7_9626376     ZBoe    T    C        0      0        2 
   7   chr7_9626376     ZGre    T    C        0      0        2 
   7   chr7_9626376     ZHar    T    C        0      0        2 
   7   chr7_9626376   Sample    T    C        0      0        2 
   7   chr7_9633478     AAsi    G    A        0      0        2 
   7   chr7_9633478     AKia    G    A        0      0        2 
   7   chr7_9633478     AOna    G    A        0      0        2 
   7   chr7_9633478     ASom    G    A        0      0        2 
   7   chr7_9633478     HCab    G    A      0.5      1        2 
   7   chr7_9633478     HPrz    G    A      0.5      1        2 
   7   chr7_9633478     ZBoe    G    A        0      0        2 
   7   chr7_9633478     ZGre    G    A        0      0        2 
   7   chr7_9633478     ZHar    G    A        0      0        2 
   7   chr7_9633478   Sample    G    A        0      0        2 
   7   chr7_9655370     AAsi    G    T        0      0        2 
   7   chr7_9655370     AKia    G    T        0      0        2 
   7   chr7_9655370     AOna    G    T        1      2        2 
   7   chr7_9655370     ASom    G    T        0      0        2 
   7   chr7_9655370     HCab    G    T        0      0        2 
   7   chr7_9655370     HPrz    G    T        0      0        2 
   7   chr7_9655370     ZBoe    G    T        0      0        2 
   7   chr7_9655370     ZGre    G    T        0      0        2 
   7   chr7_9655370     ZHar    G    T        0      0        2 
   7   chr7_9655370   Sample    G    T        0      0        2 
   7   chr7_9656045     AAsi    A    G        1      2        2 
   7   chr7_9656045     AKia    A    G        0      0        2 
   7   chr7_9656045     AOna    A    G        1      2        2 
   7   chr7_9656045     ASom    A    G        1      2        2 
   7   chr7_9656045     HCab    A    G        0      0        2 
   7   chr7_9656045     HPrz    A    G        0      0        2 
   7   chr7_9656045     ZBoe    A    G        0      0        2 
   7   chr7_9656045     ZGre    A    G        0      0        2 
   7   chr7_9656045     ZHar    A    G        0      0        2 
   7   chr7_9656045   Sample    A    G        1      2        2 
   7   chr7_9662916     AAsi    G    A        0      0        2 
   7   chr7_9662916     AKia    G    A        0      0        2 
   7   chr7_9662916     AOna    G    A        0      0        2 
   7   chr7_9662916     ASom    G    A        0      0        2 
   7   chr7_9662916     HCab    G    A        0      0        2 
   7   chr7_9662916     HPrz    G    A        0      0        2 
   7   chr7_9662916     ZBoe    G    A        1      2        2 
   7   chr7_9662916     ZGre    G    A        0      0        2 
   7   chr7_9662916     ZHar    G    A        1      2        2 
   7   chr7_9662916   Sample    G    A        0      0        2 
   7   chr7_9678177     AAsi    A    G        0      0        2 
   7   chr7_9678177     AKia    A    G        0      0        2 
   7   chr7_9678177     AOna    A    G        0      0        2 
   7   chr7_9678177     ASom    A    G        0      0        2 
   7   chr7_9678177     HCab    A    G        0      0        2 
   7   chr7_9678177     HPrz    A    G        0      0        2 
   7   chr7_9678177     ZBoe    A    G        0      0        2 
   7   chr7_9678177     ZGre    A    G      0.5      1        2 
   7   chr7_9678177     ZHar    A    G      0.5      1        2 
   7   chr7_9678177   Sample    A    G        0      0        2 
   7   chr7_9680809     AAsi    C    A        0      0        2 
   7   chr7_9680809     AKia    C    A        0      0        2 
   7   chr7_9680809     AOna    C    A        0      0        2 
   7   chr7_9680809     ASom    C    A        0      0        2 
   7   chr7_9680809     HCab    C    A        1      2        2 
   7   chr7_9680809     HPrz    C    A        1      2        2 
   7   chr7_9680809     ZBoe    C    A        0      0        2 
   7   chr7_9680809     ZGre    C    A        0      0        2 
   7   chr7_9680809     ZHar    C    A        0      0        2 
   7   chr7_9680809   Sample    C    A        0      0        2 
   7   chr7_9683754     AAsi    G    C        0      0        2 
   7   chr7_9683754     AKia    G    C        0      0        2 
   7   chr7_9683754     AOna    G    C        0      0        2 
   7   chr7_9683754     ASom    G    C        0      0        2 
   7   chr7_9683754     HCab    G    C        1      2        2 
   7   chr7_9683754     HPrz    G    C        1      2        2 
   7   chr7_9683754     ZBoe    G    C        0      0        2 
   7   chr7_9683754     ZGre    G    C        0      0        2 
   7   chr7_9683754     ZHar    G    C        0      0        2 
   7   chr7_9683754   Sample    G    C        0      0        2 
   7   chr7_9690634     AAsi    C    A        0      0        2 
   7   chr7_9690634     AKia    C    A        0      0        2 
   7   chr7_9690634     AOna    C    A        0      0        2 
   7   chr7_9690634     ASom    C    A        0      0        2 
   7   chr7_9690634     HCab    C    A        1      2        2 
   7   chr7_9690634     HPrz    C    A        1      2        2 
   7   chr7_9690634     ZBoe    C    A        0      0        2 
   7   chr7_9690634     ZGre    C    A        0      0        2 
   7   chr7_9690634     ZHar    C    A        0      0        2 
   7   chr7_9690634   Sample    C    A        0      0        2 
   7   chr7_9714406     AAsi    A    G        0      0        2 
   7   chr7_9714406     AKia    A    G        0      0        2 
   7   chr7_9714406     AOna    A    G        0      0        2 
   7   chr7_9714406     ASom    A    G        0      0        2 
   7   chr7_9714406     HCab    A    G        1      2        2 
   7   chr7_9714406     HPrz    A    G      0.5      1        2 
   7   chr7_9714406     ZBoe    A    G        0      0        2 
   7   chr7_9714406     ZGre    A    G        0      0        2 
   7   chr7_9714406     ZHar    A    G        0      0        2 
   7   chr7_9714406   Sample    A    G        0      0        2 
   7   chr7_9715931     AAsi    G    C        0      0        2 
   7   chr7_9715931     AKia    G    C        0      0        2 
   7   chr7_9715931     AOna    G    C        0      0        2 
   7   chr7_9715931     ASom    G    C        0      0        2 
   7   chr7_9715931     HCab    G    C        0      0        2 
   7   chr7_9715931     HPrz    G    C        0      0        2 
   7   chr7_9715931     ZBoe    G    C      0.5      1        2 
   7   chr7_9715931     ZGre    G    C        0      0        2 
   7   chr7_9715931     ZHar    G    C        0      0        2 
   7   chr7_9715931   Sample    G    C        0      0        2 
   7   chr7_9716720     AAsi    C    T        0      0        2 
   7   chr7_9716720     AKia    C    T        0      0        2 
   7   chr7_9716720     AOna    C    T        0      0        2 
   7   chr7_9716720     ASom    C    T        0      0        2 
   7   chr7_9716720     HCab    C    T        1      2        2 
   7   chr7_9716720     HPrz    C    T        1      2        2 
   7   chr7_9716720     ZBoe    C    T        0      0        2 
   7   chr7_9716720     ZGre    C    T        0      0        2 
   7   chr7_9716720     ZHar    C    T        0      0        2 
   7   chr7_9716720   Sample    C    T        0      0        2 
   7   chr7_9719960     AAsi    G    A        0      0        2 
   7   chr7_9719960     AKia    G    A        0      0        2 
   7   chr7_9719960     AOna    G    A        0      0        2 
   7   chr7_9719960     ASom    G    A        0      0        2 
   7   chr7_9719960     HCab    G    A        0      0        2 
   7   chr7_9719960     HPrz    G    A      0.5      1        2 
   7   chr7_9719960     ZBoe    G    A        0      0        2 
   7   chr7_9719960     ZGre    G    A        0      0        2 
   7   chr7_9719960     ZHar    G    A        0      0        2 
   7   chr7_9719960   Sample    G    A        0      0        2 
   7   chr7_9724001     AAsi    G    A        0      0        2 
   7   chr7_9724001     AKia    G    A        0      0        2 
   7   chr7_9724001     AOna    G    A        0      0        2 
   7   chr7_9724001     ASom    G    A        0      0        2 
   7   chr7_9724001     HCab    G    A        0      0        2 
   7   chr7_9724001     HPrz    G    A        0      0        2 
   7   chr7_9724001     ZBoe    G    A        0      0        2 
   7   chr7_9724001     ZGre    G    A      0.5      1        2 
   7   chr7_9724001     ZHar    G    A        0      0        2 
   7   chr7_9724001   Sample    G    A        0      0        2 
   7   chr7_9730605     AAsi    A    G        0      0        2 
   7   chr7_9730605     AKia    A    G      0.5      1        2 
   7   chr7_9730605     AOna    A    G        0      0        2 
   7   chr7_9730605     ASom    A    G        0      0        2 
   7   chr7_9730605     HCab    A    G        0      0        2 
   7   chr7_9730605     HPrz    A    G        0      0        2 
   7   chr7_9730605     ZBoe    A    G        0      0        2 
   7   chr7_9730605     ZGre    A    G        0      0        2 
   7   chr7_9730605     ZHar    A    G        0      0        2 
   7   chr7_9730605   Sample    A    G        0      0        2 
   7   chr7_9746139     AAsi    C    A        0      0        2 
   7   chr7_9746139     AKia    C    A        0      0        2 
   7   chr7_9746139     AOna    C    A        0      0        2 
   7   chr7_9746139     ASom    C    A        0      0        2 
   7   chr7_9746139     HCab    C    A        0      0        2 
   7   chr7_9746139     HPrz    C    A        0      0        2 
   7   chr7_9746139     ZBoe    C    A        0      0        2 
   7   chr7_9746139     ZGre    C    A      0.5      1        2 
   7   chr7_9746139     ZHar    C    A        0      0        2 
   7   chr7_9746139   Sample    C    A        0      0        2 
   7   chr7_9746308     AAsi    C    T        0      0        2 
   7   chr7_9746308     AKia    C    T        0      0        2 
   7   chr7_9746308     AOna    C    T        0      0        2 
   7   chr7_9746308     ASom    C    T        0      0        2 
   7   chr7_9746308     HCab    C    T        1      2        2 
   7   chr7_9746308     HPrz    C    T        1      2        2 
   7   chr7_9746308     ZBoe    C    T        0      0        2 
   7   chr7_9746308     ZGre    C    T        0      0        2 
   7   chr7_9746308     ZHar    C    T        0      0        2 
   7   chr7_9746308   Sample    C    T        0      0        2 
   7   chr7_9748930     AAsi    C    T        0      0        2 
   7   chr7_9748930     AKia    C    T        0      0        2 
   7   chr7_9748930     AOna    C    T        0      0        2 
   7   chr7_9748930     ASom    C    T        0      0        2 
   7   chr7_9748930     HCab    C    T        0      0        2 
   7   chr7_9748930     HPrz    C    T        0      0        2 
   7   chr7_9748930     ZBoe    C    T        0      0        2 
   7   chr7_9748930     ZGre    C    T        1      2        2 
   7   chr7_9748930     ZHar    C    T        0      0        2 
   7   chr7_9748930   Sample    C    T        0      0        2 
   7   chr7_9756887     AAsi    C    G        0      0        2 
   7   chr7_9756887     AKia    C    G        1      2        2 
   7   chr7_9756887     AOna    C    G        0      0        2 
   7   chr7_9756887     ASom    C    G        0      0        2 
   7   chr7_9756887     HCab    C    G        0      0        2 
   7   chr7_9756887     HPrz    C    G        0      0        2 
   7   chr7_9756887     ZBoe    C    G        0      0        2 
   7   chr7_9756887     ZGre    C    G        0      0        2 
   7   chr7_9756887     ZHar    C    G        0      0        2 
   7   chr7_9756887   Sample    C    G        0      0        2 
   7   chr7_9759882     AAsi    A    G        0      0        2 
   7   chr7_9759882     AKia    A    G        0      0        2 
   7   chr7_9759882     AOna    A    G        0      0        2 
   7   chr7_9759882     ASom    A    G        0      0        2 
   7   chr7_9759882     HCab    A    G        0      0        2 
   7   chr7_9759882     HPrz    A    G      0.5      1        2 
   7   chr7_9759882     ZBoe    A    G        0      0        2 
   7   chr7_9759882     ZGre    A    G        0      0        2 
   7   chr7_9759882     ZHar    A    G        0      0        2 
   7   chr7_9759882   Sample    A    G        0      0        2 
   7   chr7_9759999     AAsi    G    T      0.5      1        2 
   7   chr7_9759999     AKia    G    T        0      0        2 
   7   chr7_9759999     AOna    G    T        0      0        2 
   7   chr7_9759999     ASom    G    T        0      0        2 
   7   chr7_9759999     HCab    G    T        0      0        2 
   7   chr7_9759999     HPrz    G    T        0      0        2 
   7   chr7_9759999     ZBoe    G    T        0      0        2 
   7   chr7_9759999     ZGre    G    T        0      0        2 
   7   chr7_9759999     ZHar    G    T        0      0        2 
   7   chr7_9759999   Sample    G    T        0      0        2 
   7   chr7_9765592     AAsi    A    G        0      0        2 
   7   chr7_9765592     AKia    A    G        0      0        2 
   7   chr7_9765592     AOna    A    G        0      0        2 
   7   chr7_9765592     ASom    A    G        0      0        2 
   7   chr7_9765592     HCab    A    G        0      0        2 
   7   chr7_9765592     HPrz    A    G        0      0        2 
   7   chr7_9765592     ZBoe    A    G        1      2        2 
   7   chr7_9765592     ZGre    A    G        0      0        2 
   7   chr7_9765592     ZHar    A    G        1      2        2 
   7   chr7_9765592   Sample    A    G        0      0        2 
   7   chr7_9766167     AAsi    T    C        0      0        2 
   7   chr7_9766167     AKia    T    C        0      0        2 
   7   chr7_9766167     AOna    T    C        0      0        2 
   7   chr7_9766167     ASom    T    C        0      0        2 
   7   chr7_9766167     HCab    T    C        0      0        2 
   7   chr7_9766167     HPrz    T    C        0      0        2 
   7   chr7_9766167     ZBoe    T    C        0      0        2 
   7   chr7_9766167     ZGre    T    C      0.5      1        2 
   7   chr7_9766167     ZHar    T    C        1      2        2 
   7   chr7_9766167   Sample    T    C        0      0        2 
   7   chr7_9779184     AAsi    G    T      0.5      1        2 
   7   chr7_9779184     AKia    G    T        0      0        2 
   7   chr7_9779184     AOna    G    T        0      0        2 
   7   chr7_9779184     ASom    G    T        0      0        2 
   7   chr7_9779184     HCab    G    T        0      0        2 
   7   chr7_9779184     HPrz    G    T        0      0        2 
   7   chr7_9779184     ZBoe    G    T        0      0        2 
   7   chr7_9779184     ZGre    G    T        0      0        2 
   7   chr7_9779184     ZHar    G    T        0      0        2 
   7   chr7_9779184   Sample    G    T        0      0        2 
   7   chr7_9779495     AAsi    G    A        0      0        2 
   7   chr7_9779495     AKia    G    A        0      0        2 
   7   chr7_9779495     AOna    G    A        0      0        2 
   7   chr7_9779495     ASom    G    A        0      0        2 
   7   chr7_9779495     HCab    G    A        1      2        2 
   7   chr7_9779495     HPrz    G    A      0.5      1        2 
   7   chr7_9779495     ZBoe    G    A        0      0        2 
   7   chr7_9779495     ZGre    G    A        0      0        2 
   7   chr7_9779495     ZHar    G    A        0      0        2 
   7   chr7_9779495   Sample    G    A        0      0        2 
   7   chr7_9783542     AAsi    T    C        0      0        2 
   7   chr7_9783542     AKia    T    C      0.5      1        2 
   7   chr7_9783542     AOna    T    C        0      0        2 
   7   chr7_9783542     ASom    T    C        0      0        2 
   7   chr7_9783542     HCab    T    C        0      0        2 
   7   chr7_9783542     HPrz    T    C        0      0        2 
   7   chr7_9783542     ZBoe    T    C        0      0        2 
   7   chr7_9783542     ZGre    T    C        0      0        2 
   7   chr7_9783542     ZHar    T    C        0      0        2 
   7   chr7_9783542   Sample    T    C        0      0        2 
   7   chr7_9785130     AAsi    G    A        0      0        2 
   7   chr7_9785130     AKia    G    A        0      0        2 
   7   chr7_9785130     AOna    G    A        0      0        2 
   7   chr7_9785130     ASom    G    A        0      0        2 
   7   chr7_9785130     HCab    G    A        0      0        2 
   7   chr7_9785130     HPrz    G    A        0      0        2 
   7   chr7_9785130     ZBoe    G    A        0      0        2 
   7   chr7_9785130     ZGre    G    A        0      0        2 
   7   chr7_9785130     ZHar    G    A      0.5      1        2 
   7   chr7_9785130   Sample    G    A        0      0        2 
   7   chr7_9803672     AAsi    T    C        0      0        2 
   7   chr7_9803672     AKia    T    C        0      0        2 
   7   chr7_9803672     AOna    T    C        0      0        2 
   7   chr7_9803672     ASom    T    C        0      0        2 
   7   chr7_9803672     HCab    T    C        1      2        2 
   7   chr7_9803672     HPrz    T    C        1      2        2 
   7   chr7_9803672     ZBoe    T    C        0      0        2 
   7   chr7_9803672     ZGre    T    C        0      0        2 
   7   chr7_9803672     ZHar    T    C        0      0        2 
   7   chr7_9803672   Sample    T    C        0      0        2 
   7   chr7_9804438     AAsi    T    A        0      0        2 
   7   chr7_9804438     AKia    T    A        0      0        2 
   7   chr7_9804438     AOna    T    A        0      0        2 
   7   chr7_9804438     ASom    T    A        0      0        2 
   7   chr7_9804438     HCab    T    A        0      0        2 
   7   chr7_9804438     HPrz    T    A      0.5      1        2 
   7   chr7_9804438     ZBoe    T    A        0      0        2 
   7   chr7_9804438     ZGre    T    A        0      0        2 
   7   chr7_9804438     ZHar    T    A        0      0        2 
   7   chr7_9804438   Sample    T    A        0      0        2 
   7   chr7_9808519     AAsi    A    C        0      0        2 
   7   chr7_9808519     AKia    A    C        0      0        2 
   7   chr7_9808519     AOna    A    C        0      0        2 
   7   chr7_9808519     ASom    A    C        0      0        2 
   7   chr7_9808519     HCab    A    C        1      2        2 
   7   chr7_9808519     HPrz    A    C        1      2        2 
   7   chr7_9808519     ZBoe    A    C        0      0        2 
   7   chr7_9808519     ZGre    A    C        0      0        2 
   7   chr7_9808519     ZHar    A    C        0      0        2 
   7   chr7_9808519   Sample    A    C        0      0        2 
   7   chr7_9818299     AAsi    T    C        0      0        2 
   7   chr7_9818299     AKia    T    C        0      0        2 
   7   chr7_9818299     AOna    T    C        1      2        2 
   7   chr7_9818299     ASom    T    C        0      0        2 
   7   chr7_9818299     HCab    T    C        0      0        2 
   7   chr7_9818299     HPrz    T    C        0      0        2 
   7   chr7_9818299     ZBoe    T    C        0      0        2 
   7   chr7_9818299     ZGre    T    C        0      0        2 
   7   chr7_9818299     ZHar    T    C        0      0        2 
   7   chr7_9818299   Sample    T    C        0      0        2 
   7   chr7_9822609     AAsi    C    T        0      0        2 
   7   chr7_9822609     AKia    C    T        0      0        2 
   7   chr7_9822609     AOna    C    T        0      0        2 
   7   chr7_9822609     ASom    C    T        0      0        2 
   7   chr7_9822609     HCab    C    T      0.5      1        2 
   7   chr7_9822609     HPrz    C    T        1      2        2 
   7   chr7_9822609     ZBoe    C    T        0      0        2 
   7   chr7_9822609     ZGre    C    T        0      0        2 
   7   chr7_9822609     ZHar    C    T        0      0        2 
   7   chr7_9822609   Sample    C    T        0      0        2 
   7   chr7_9823695     AAsi    A    G      0.5      1        2 
   7   chr7_9823695     AKia    A    G        0      0        2 
   7   chr7_9823695     AOna    A    G        0      0        2 
   7   chr7_9823695     ASom    A    G        0      0        2 
   7   chr7_9823695     HCab    A    G        0      0        2 
   7   chr7_9823695     HPrz    A    G        0      0        2 
   7   chr7_9823695     ZBoe    A    G        0      0        2 
   7   chr7_9823695     ZGre    A    G        0      0        2 
   7   chr7_9823695     ZHar    A    G        0      0        2 
   7   chr7_9823695   Sample    A    G        0      0        2 
   7   chr7_9835786     AAsi    C    G        0      0        2 
   7   chr7_9835786     AKia    C    G        0      0        2 
   7   chr7_9835786     AOna    C    G        0      0        2 
   7   chr7_9835786     ASom    C    G        0      0        2 
   7   chr7_9835786     HCab    C    G        0      0        2 
   7   chr7_9835786     HPrz    C    G        0      0        2 
   7   chr7_9835786     ZBoe    C    G      0.5      1        2 
   7   chr7_9835786     ZGre    C    G        0      0        2 
   7   chr7_9835786     ZHar    C    G        0      0        2 
   7   chr7_9835786   Sample    C    G        0      0        2 
   7   chr7_9836111     AAsi    G    A        0      0        2 
   7   chr7_9836111     AKia    G    A      0.5      1        2 
   7   chr7_9836111     AOna    G    A        1      2        2 
   7   chr7_9836111     ASom    G    A        0      0        2 
   7   chr7_9836111     HCab    G    A        0      0        2 
   7   chr7_9836111     HPrz    G    A        0      0        2 
   7   chr7_9836111     ZBoe    G    A        0      0        2 
   7   chr7_9836111     ZGre    G    A        0      0        2 
   7   chr7_9836111     ZHar    G    A        0      0        2 
   7   chr7_9836111   Sample    G    A        0      0        2 
   7   chr7_9843559     AAsi    C    A        0      0        2 
   7   chr7_9843559     AKia    C    A      0.5      1        2 
   7   chr7_9843559     AOna    C    A        0      0        2 
   7   chr7_9843559     ASom    C    A        0      0        2 
   7   chr7_9843559     HCab    C    A        0      0        2 
   7   chr7_9843559     HPrz    C    A        0      0        2 
   7   chr7_9843559     ZBoe    C    A        0      0        2 
   7   chr7_9843559     ZGre    C    A        0      0        2 
   7   chr7_9843559     ZHar    C    A        0      0        2 
   7   chr7_9843559   Sample    C    A        0      0        2 
   7   chr7_9844555     AAsi    C    T        1      2        2 
   7   chr7_9844555     AKia    C    T        0      0        2 
   7   chr7_9844555     AOna    C    T        0      0        2 
   7   chr7_9844555     ASom    C    T        1      2        2 
   7   chr7_9844555     HCab    C    T        1      2        2 
   7   chr7_9844555     HPrz    C    T        1      2        2 
   7   chr7_9844555     ZBoe    C    T        0      0        2 
   7   chr7_9844555     ZGre    C    T        0      0        2 
   7   chr7_9844555     ZHar    C    T        0      0        2 
   7   chr7_9844555   Sample    C    T        0      0        2 
   7   chr7_9847538     AAsi    T    C        0      0        2 
   7   chr7_9847538     AKia    T    C        0      0        2 
   7   chr7_9847538     AOna    T    C        0      0        2 
   7   chr7_9847538     ASom    T    C        0      0        2 
   7   chr7_9847538     HCab    T    C        0      0        2 
   7   chr7_9847538     HPrz    T    C        0      0        2 
   7   chr7_9847538     ZBoe    T    C        0      0        2 
   7   chr7_9847538     ZGre    T    C        1      2        2 
   7   chr7_9847538     ZHar    T    C        0      0        2 
   7   chr7_9847538   Sample    T    C        0      0        2 
   7   chr7_9849473     AAsi    T    C        0      0        2 
   7   chr7_9849473     AKia    T    C        0      0        2 
   7   chr7_9849473     AOna    T    C        0      0        2 
   7   chr7_9849473     ASom    T    C        0      0        2 
   7   chr7_9849473     HCab    T    C        0      0        2 
   7   chr7_9849473     HPrz    T    C        0      0        2 
   7   chr7_9849473     ZBoe    T    C        0      0        2 
   7   chr7_9849473     ZGre    T    C        0      0        2 
   7   chr7_9849473     ZHar    T    C        1      2        2 
   7   chr7_9849473   Sample    T    C        0      0        2 
   7   chr7_9850122     AAsi    T    C        0      0        2 
   7   chr7_9850122     AKia    T    C        0      0        2 
   7   chr7_9850122     AOna    T    C        0      0        2 
   7   chr7_9850122     ASom    T    C        0      0        2 
   7   chr7_9850122     HCab    T    C        1      2        2 
   7   chr7_9850122     HPrz    T    C        1      2        2 
   7   chr7_9850122     ZBoe    T    C        0      0        2 
   7   chr7_9850122     ZGre    T    C        0      0        2 
   7   chr7_9850122     ZHar    T    C        0      0        2 
   7   chr7_9850122   Sample    T    C        0      0        2 
   7   chr7_9851169     AAsi    A    C        0      0        2 
   7   chr7_9851169     AKia    A    C      0.5      1        2 
   7   chr7_9851169     AOna    A    C        0      0        2 
   7   chr7_9851169     ASom    A    C        0      0        2 
   7   chr7_9851169     HCab    A    C        0      0        2 
   7   chr7_9851169     HPrz    A    C        0      0        2 
   7   chr7_9851169     ZBoe    A    C        0      0        2 
   7   chr7_9851169     ZGre    A    C        0      0        2 
   7   chr7_9851169     ZHar    A    C        0      0        2 
   7   chr7_9851169   Sample    A    C        0      0        2 
   7   chr7_9852072     AAsi    T    C        0      0        2 
   7   chr7_9852072     AKia    T    C        0      0        2 
   7   chr7_9852072     AOna    T    C        0      0        2 
   7   chr7_9852072     ASom    T    C        0      0        2 
   7   chr7_9852072     HCab    T    C        1      2        2 
   7   chr7_9852072     HPrz    T    C        1      2        2 
   7   chr7_9852072     ZBoe    T    C        0      0        2 
   7   chr7_9852072     ZGre    T    C        0      0        2 
   7   chr7_9852072     ZHar    T    C        0      0        2 
   7   chr7_9852072   Sample    T    C        0      0        2 
   7   chr7_9852755     AAsi    C    T        0      0        2 
   7   chr7_9852755     AKia    C    T        0      0        2 
   7   chr7_9852755     AOna    C    T        0      0        2 
   7   chr7_9852755     ASom    C    T        0      0        2 
   7   chr7_9852755     HCab    C    T        1      2        2 
   7   chr7_9852755     HPrz    C    T        1      2        2 
   7   chr7_9852755     ZBoe    C    T        0      0        2 
   7   chr7_9852755     ZGre    C    T        0      0        2 
   7   chr7_9852755     ZHar    C    T        0      0        2 
   7   chr7_9852755   Sample    C    T        0      0        2 
   7   chr7_9853425     AAsi    G    A        0      0        2 
   7   chr7_9853425     AKia    G    A        0      0        2 
   7   chr7_9853425     AOna    G    A        1      2        2 
   7   chr7_9853425     ASom    G    A        0      0        2 
   7   chr7_9853425     HCab    G    A        0      0        2 
   7   chr7_9853425     HPrz    G    A        0      0        2 
   7   chr7_9853425     ZBoe    G    A        0      0        2 
   7   chr7_9853425     ZGre    G    A        0      0        2 
   7   chr7_9853425     ZHar    G    A        0      0        2 
   7   chr7_9853425   Sample    G    A        0      0        2 
   7   chr7_9861863     AAsi    T    C        0      0        2 
   7   chr7_9861863     AKia    T    C        0      0        2 
   7   chr7_9861863     AOna    T    C        0      0        2 
   7   chr7_9861863     ASom    T    C        0      0        2 
   7   chr7_9861863     HCab    T    C        1      2        2 
   7   chr7_9861863     HPrz    T    C        1      2        2 
   7   chr7_9861863     ZBoe    T    C        0      0        2 
   7   chr7_9861863     ZGre    T    C        0      0        2 
   7   chr7_9861863     ZHar    T    C        0      0        2 
   7   chr7_9861863   Sample    T    C        0      0        2 
   7   chr7_9865532     AAsi    C    T        0      0        2 
   7   chr7_9865532     AKia    C    T        0      0        2 
   7   chr7_9865532     AOna    C    T        0      0        2 
   7   chr7_9865532     ASom    C    T        0      0        2 
   7   chr7_9865532     HCab    C    T        0      0        2 
   7   chr7_9865532     HPrz    C    T        0      0        2 
   7   chr7_9865532     ZBoe    C    T        0      0        2 
   7   chr7_9865532     ZGre    C    T        1      2        2 
   7   chr7_9865532     ZHar    C    T        0      0        2 
   7   chr7_9865532   Sample    C    T        0      0        2 
   7   chr7_9865661     AAsi    A    G        0      0        2 
   7   chr7_9865661     AKia    A    G        0      0        2 
   7   chr7_9865661     AOna    A    G        1      2        2 
   7   chr7_9865661     ASom    A    G        0      0        2 
   7   chr7_9865661     HCab    A    G        0      0        2 
   7   chr7_9865661     HPrz    A    G        0      0        2 
   7   chr7_9865661     ZBoe    A    G        0      0        2 
   7   chr7_9865661     ZGre    A    G        0      0        2 
   7   chr7_9865661     ZHar    A    G        0      0        2 
   7   chr7_9865661   Sample    A    G        0      0        2 
   7   chr7_9883811     AAsi    C    A        0      0        2 
   7   chr7_9883811     AKia    C    A        0      0        2 
   7   chr7_9883811     AOna    C    A        0      0        2 
   7   chr7_9883811     ASom    C    A        0      0        2 
   7   chr7_9883811     HCab    C    A        1      2        2 
   7   chr7_9883811     HPrz    C    A        1      2        2 
   7   chr7_9883811     ZBoe    C    A        0      0        2 
   7   chr7_9883811     ZGre    C    A        0      0        2 
   7   chr7_9883811     ZHar    C    A        0      0        2 
   7   chr7_9883811   Sample    C    A        0      0        2 
   7   chr7_9884687     AAsi    C    T        0      0        2 
   7   chr7_9884687     AKia    C    T      0.5      1        2 
   7   chr7_9884687     AOna    C    T        1      2        2 
   7   chr7_9884687     ASom    C    T        0      0        2 
   7   chr7_9884687     HCab    C    T        0      0        2 
   7   chr7_9884687     HPrz    C    T        0      0        2 
   7   chr7_9884687     ZBoe    C    T        0      0        2 
   7   chr7_9884687     ZGre    C    T        0      0        2 
   7   chr7_9884687     ZHar    C    T        0      0        2 
   7   chr7_9884687   Sample    C    T        0      0        2 
   7   chr7_9902239     AAsi    C    T        0      0        2 
   7   chr7_9902239     AKia    C    T        0      0        2 
   7   chr7_9902239     AOna    C    T        0      0        2 
   7   chr7_9902239     ASom    C    T        0      0        2 
   7   chr7_9902239     HCab    C    T        0      0        2 
   7   chr7_9902239     HPrz    C    T        0      0        2 
   7   chr7_9902239     ZBoe    C    T        0      0        2 
   7   chr7_9902239     ZGre    C    T        1      2        2 
   7   chr7_9902239     ZHar    C    T        0      0        2 
   7   chr7_9902239   Sample    C    T        0      0        2 
   7   chr7_9904319     AAsi    T    C        0      0        2 
   7   chr7_9904319     AKia    T    C        0      0        2 
   7   chr7_9904319     AOna    T    C        0      0        2 
   7   chr7_9904319     ASom    T    C        0      0        2 
   7   chr7_9904319     HCab    T    C        0      0        2 
   7   chr7_9904319     HPrz    T    C        0      0        2 
   7   chr7_9904319     ZBoe    T    C      0.5      1        2 
   7   chr7_9904319     ZGre    T    C        0      0        2 
   7   chr7_9904319     ZHar    T    C        0      0        2 
   7   chr7_9904319   Sample    T    C        0      0        2 
   7   chr7_9924431     AAsi    C    T        0      0        2 
   7   chr7_9924431     AKia    C    T        0      0        2 
   7   chr7_9924431     AOna    C    T        0      0        2 
   7   chr7_9924431     ASom    C    T        1      2        2 
   7   chr7_9924431     HCab    C    T        0      0        2 
   7   chr7_9924431     HPrz    C    T        0      0        2 
   7   chr7_9924431     ZBoe    C    T        0      0        2 
   7   chr7_9924431     ZGre    C    T        0      0        2 
   7   chr7_9924431     ZHar    C    T        0      0        2 
   7   chr7_9924431   Sample    C    T        0      0        2 
   7   chr7_9931841     AAsi    T    G        0      0        2 
   7   chr7_9931841     AKia    T    G        0      0        2 
   7   chr7_9931841     AOna    T    G        0      0        2 
   7   chr7_9931841     ASom    T    G        0      0        2 
   7   chr7_9931841     HCab    T    G        0      0        2 
   7   chr7_9931841     HPrz    T    G        0      0        2 
   7   chr7_9931841     ZBoe    T    G        0      0        2 
   7   chr7_9931841     ZGre    T    G      0.5      1        2 
   7   chr7_9931841     ZHar    T    G        0      0        2 
   7   chr7_9931841   Sample    T    G        0      0        2 
   7   chr7_9933979     AAsi    G    A        0      0        2 
   7   chr7_9933979     AKia    G    A        0      0        2 
   7   chr7_9933979     AOna    G    A        0      0        2 
   7   chr7_9933979     ASom    G    A        0      0        2 
   7   chr7_9933979     HCab    G    A      0.5      1        2 
   7   chr7_9933979     HPrz    G    A      0.5      1        2 
   7   chr7_9933979     ZBoe    G    A        0      0        2 
   7   chr7_9933979     ZGre    G    A        0      0        2 
   7   chr7_9933979     ZHar    G    A        0      0        2 
   7   chr7_9933979   Sample    G    A        0      0        2 
   7   chr7_9936233     AAsi    G    A        0      0        2 
   7   chr7_9936233     AKia    G    A        0      0        2 
   7   chr7_9936233     AOna    G    A        1      2        2 
   7   chr7_9936233     ASom    G    A        0      0        2 
   7   chr7_9936233     HCab    G    A        0      0        2 
   7   chr7_9936233     HPrz    G    A        0      0        2 
   7   chr7_9936233     ZBoe    G    A        0      0        2 
   7   chr7_9936233     ZGre    G    A        0      0        2 
   7   chr7_9936233     ZHar    G    A        0      0        2 
   7   chr7_9936233   Sample    G    A        0      0        2 
   7   chr7_9939636     AAsi    A    G        0      0        2 
   7   chr7_9939636     AKia    A    G        0      0        2 
   7   chr7_9939636     AOna    A    G        0      0        2 
   7   chr7_9939636     ASom    A    G        0      0        2 
   7   chr7_9939636     HCab    A    G        1      2        2 
   7   chr7_9939636     HPrz    A    G        1      2        2 
   7   chr7_9939636     ZBoe    A    G        0      0        2 
   7   chr7_9939636     ZGre    A    G        0      0        2 
   7   chr7_9939636     ZHar    A    G        0      0        2 
   7   chr7_9939636   Sample    A    G        0      0        2 
   7   chr7_9943265     AAsi    A    C        0      0        2 
   7   chr7_9943265     AKia    A    C        0      0        2 
   7   chr7_9943265     AOna    A    C        0      0        2 
   7   chr7_9943265     ASom    A    C        0      0        2 
   7   chr7_9943265     HCab    A    C        1      2        2 
   7   chr7_9943265     HPrz    A    C        1      2        2 
   7   chr7_9943265     ZBoe    A    C        0      0        2 
   7   chr7_9943265     ZGre    A    C        0      0        2 
   7   chr7_9943265     ZHar    A    C        0      0        2 
   7   chr7_9943265   Sample    A    C        0      0        2 
   7   chr7_9949235     AAsi    A    G        0      0        2 
   7   chr7_9949235     AKia    A    G        1      2        2 
   7   chr7_9949235     AOna    A    G        0      0        2 
   7   chr7_9949235     ASom    A    G        0      0        2 
   7   chr7_9949235     HCab    A    G        1      2        2 
   7   chr7_9949235     HPrz    A    G        1      2        2 
   7   chr7_9949235     ZBoe    A    G        0      0        2 
   7   chr7_9949235     ZGre    A    G        0      0        2 
   7   chr7_9949235     ZHar    A    G        0      0        2 
   7   chr7_9949235   Sample    A    G        0      0        2 
   7   chr7_9955460     AAsi    T    C        0      0        2 
   7   chr7_9955460     AKia    T    C        1      2        2 
   7   chr7_9955460     AOna    T    C        0      0        2 
   7   chr7_9955460     ASom    T    C        0      0        2 
   7   chr7_9955460     HCab    T    C        0      0        2 
   7   chr7_9955460     HPrz    T    C        0      0        2 
   7   chr7_9955460     ZBoe    T    C        0      0        2 
   7   chr7_9955460     ZGre    T    C        0      0        2 
   7   chr7_9955460     ZHar    T    C        0      0        2 
   7   chr7_9955460   Sample    T    C        0      0        2 
   7   chr7_9959808     AAsi    T    G        1      2        2 
   7   chr7_9959808     AKia    T    G        0      0        2 
   7   chr7_9959808     AOna    T    G        0      0        2 
   7   chr7_9959808     ASom    T    G        1      2        2 
   7   chr7_9959808     HCab    T    G        0      0        2 
   7   chr7_9959808     HPrz    T    G        0      0        2 
   7   chr7_9959808     ZBoe    T    G        0      0        2 
   7   chr7_9959808     ZGre    T    G        0      0        2 
   7   chr7_9959808     ZHar    T    G        0      0        2 
   7   chr7_9959808   Sample    T    G        1      2        2 
   7   chr7_9983267     AAsi    T    C        0      0        2 
   7   chr7_9983267     AKia    T    C        1      2        2 
   7   chr7_9983267     AOna    T    C        0      0        2 
   7   chr7_9983267     ASom    T    C        0      0        2 
   7   chr7_9983267     HCab    T    C        0      0        2 
   7   chr7_9983267     HPrz    T    C        0      0        2 
   7   chr7_9983267     ZBoe    T    C        0      0        2 
   7   chr7_9983267     ZGre    T    C        0      0        2 
   7   chr7_9983267     ZHar    T    C        0      0        2 
   7   chr7_9983267   Sample    T    C        0      0        2 
   7   chr7_9991300     AAsi    T    C        0      0        2 
   7   chr7_9991300     AKia    T    C        0      0        2 
   7   chr7_9991300     AOna    T    C        0      0        2 
   7   chr7_9991300     ASom    T    C        0      0        2 
   7   chr7_9991300     HCab    T    C        1      2        2 
   7   chr7_9991300     HPrz    T    C        1      2        2 
   7   chr7_9991300     ZBoe    T    C        0      0        2 
   7   chr7_9991300     ZGre    T    C        0      0        2 
   7   chr7_9991300     ZHar    T    C        0      0        2 
   7   chr7_9991300   Sample    T    C        0      0        2 
   7   chr7_9994176     AAsi    G    A        0      0        2 
   7   chr7_9994176     AKia    G    A      0.5      1        2 
   7   chr7_9994176     AOna    G    A        1      2        2 
   7   chr7_9994176     ASom    G    A        0      0        2 
   7   chr7_9994176     HCab    G    A        0      0        2 
   7   chr7_9994176     HPrz    G    A        0      0        2 
   7   chr7_9994176     ZBoe    G    A        0      0        2 
   7   chr7_9994176     ZGre    G    A        0      0        2 
   7   chr7_9994176     ZHar    G    A        0      0        2 
   7   chr7_9994176   Sample    G    A        0      0        2 
   7   chr7_9994257     AAsi    T    C        0      0        2 
   7   chr7_9994257     AKia    T    C        0      0        2 
   7   chr7_9994257     AOna    T    C        1      2        2 
   7   chr7_9994257     ASom    T    C        0      0        2 
   7   chr7_9994257     HCab    T    C        0      0        2 
   7   chr7_9994257     HPrz    T    C        0      0        2 
   7   chr7_9994257     ZBoe    T    C        0      0        2 
   7   chr7_9994257     ZGre    T    C        0      0        2 
   7   chr7_9994257     ZHar    T    C        0      0        2 
   7   chr7_9994257   Sample    T    C        0      0        2 
   7  chr7_10007617     AAsi    T    C        0      0        2 
   7  chr7_10007617     AKia    T    C        0      0        2 
   7  chr7_10007617     AOna    T    C        0      0        2 
   7  chr7_10007617     ASom    T    C        0      0        2 
   7  chr7_10007617     HCab    T    C        0      0        2 
   7  chr7_10007617     HPrz    T    C        0      0        2 
   7  chr7_10007617     ZBoe    T    C      0.5      1        2 
   7  chr7_10007617     ZGre    T    C        0      0        2 
   7  chr7_10007617     ZHar    T    C        0      0        2 
   7  chr7_10007617   Sample    T    C        0      0        2 
   7  chr7_10010293     AAsi    G    T        0      0        2 
   7  chr7_10010293     AKia    G    T        0      0        2 
   7  chr7_10010293     AOna    G    T        0      0        2 
   7  chr7_10010293     ASom    G    T        0      0        2 
   7  chr7_10010293     HCab    G    T        1      2        2 
   7  chr7_10010293     HPrz    G    T      0.5      1        2 
   7  chr7_10010293     ZBoe    G    T        0      0        2 
   7  chr7_10010293     ZGre    G    T        0      0        2 
   7  chr7_10010293     ZHar    G    T        0      0        2 
   7  chr7_10010293   Sample    G    T        0      0        2 
   7  chr7_10045489     AAsi    C    A        0      0        2 
   7  chr7_10045489     AKia    C    A        0      0        2 
   7  chr7_10045489     AOna    C    A        0      0        2 
   7  chr7_10045489     ASom    C    A        0      0        2 
   7  chr7_10045489     HCab    C    A        0      0        2 
   7  chr7_10045489     HPrz    C    A        0      0        2 
   7  chr7_10045489     ZBoe    C    A      0.5      1        2 
   7  chr7_10045489     ZGre    C    A        0      0        2 
   7  chr7_10045489     ZHar    C    A        0      0        2 
   7  chr7_10045489   Sample    C    A        0      0        2 
   7  chr7_10046112     AAsi    T    C        0      0        2 
   7  chr7_10046112     AKia    T    C        0      0        2 
   7  chr7_10046112     AOna    T    C        0      0        2 
   7  chr7_10046112     ASom    T    C        0      0        2 
   7  chr7_10046112     HCab    T    C        1      2        2 
   7  chr7_10046112     HPrz    T    C        1      2        2 
   7  chr7_10046112     ZBoe    T    C        0      0        2 
   7  chr7_10046112     ZGre    T    C      0.5      1        2 
   7  chr7_10046112     ZHar    T    C        0      0        2 
   7  chr7_10046112   Sample    T    C        0      0        2 
   7  chr7_10055175     AAsi    A    C        0      0        2 
   7  chr7_10055175     AKia    A    C        0      0        2 
   7  chr7_10055175     AOna    A    C        0      0        2 
   7  chr7_10055175     ASom    A    C        0      0        2 
   7  chr7_10055175     HCab    A    C        0      0        2 
   7  chr7_10055175     HPrz    A    C        0      0        2 
   7  chr7_10055175     ZBoe    A    C        0      0        2 
   7  chr7_10055175     ZGre    A    C        0      0        2 
   7  chr7_10055175     ZHar    A    C      0.5      1        2 
   7  chr7_10055175   Sample    A    C        0      0        2 
   7  chr7_10055350     AAsi    G    A        1      2        2 
   7  chr7_10055350     AKia    G    A        0      0        2 
   7  chr7_10055350     AOna    G    A        0      0        2 
   7  chr7_10055350     ASom    G    A        1      2        2 
   7  chr7_10055350     HCab    G    A        0      0        2 
   7  chr7_10055350     HPrz    G    A        0      0        2 
   7  chr7_10055350     ZBoe    G    A        0      0        2 
   7  chr7_10055350     ZGre    G    A        0      0        2 
   7  chr7_10055350     ZHar    G    A        0      0        2 
   7  chr7_10055350   Sample    G    A        1      2        2 
   7  chr7_10056947     AAsi    G    A      0.5      1        2 
   7  chr7_10056947     AKia    G    A        0      0        2 
   7  chr7_10056947     AOna    G    A        0      0        2 
   7  chr7_10056947     ASom    G    A        0      0        2 
   7  chr7_10056947     HCab    G    A        0      0        2 
   7  chr7_10056947     HPrz    G    A        0      0        2 
   7  chr7_10056947     ZBoe    G    A        0      0        2 
   7  chr7_10056947     ZGre    G    A        0      0        2 
   7  chr7_10056947     ZHar    G    A        0      0        2 
   7  chr7_10056947   Sample    G    A        0      0        2 
   7  chr7_10057906     AAsi    C    T        1      2        2 
   7  chr7_10057906     AKia    C    T        0      0        2 
   7  chr7_10057906     AOna    C    T        0      0        2 
   7  chr7_10057906     ASom    C    T        1      2        2 
   7  chr7_10057906     HCab    C    T        0      0        2 
   7  chr7_10057906     HPrz    C    T        0      0        2 
   7  chr7_10057906     ZBoe    C    T        0      0        2 
   7  chr7_10057906     ZGre    C    T        0      0        2 
   7  chr7_10057906     ZHar    C    T        0      0        2 
   7  chr7_10057906   Sample    C    T        1      2        2 
   7  chr7_10061662     AAsi    G    A        0      0        2 
   7  chr7_10061662     AKia    G    A        0      0        2 
   7  chr7_10061662     AOna    G    A        0      0        2 
   7  chr7_10061662     ASom    G    A        0      0        2 
   7  chr7_10061662     HCab    G    A        1      2        2 
   7  chr7_10061662     HPrz    G    A        1      2        2 
   7  chr7_10061662     ZBoe    G    A        0      0        2 
   7  chr7_10061662     ZGre    G    A        0      0        2 
   7  chr7_10061662     ZHar    G    A        0      0        2 
   7  chr7_10061662   Sample    G    A        0      0        2 
   7  chr7_10067847     AAsi    C    T        0      0        2 
   7  chr7_10067847     AKia    C    T        0      0        2 
   7  chr7_10067847     AOna    C    T        0      0        2 
   7  chr7_10067847     ASom    C    T        0      0        2 
   7  chr7_10067847     HCab    C    T        1      2        2 
   7  chr7_10067847     HPrz    C    T        1      2        2 
   7  chr7_10067847     ZBoe    C    T        0      0        2 
   7  chr7_10067847     ZGre    C    T        0      0        2 
   7  chr7_10067847     ZHar    C    T        0      0        2 
   7  chr7_10067847   Sample    C    T        0      0        2 
   7  chr7_10077792     AAsi    G    A        0      0        2 
   7  chr7_10077792     AKia    G    A        0      0        2 
   7  chr7_10077792     AOna    G    A        0      0        2 
   7  chr7_10077792     ASom    G    A        0      0        2 
   7  chr7_10077792     HCab    G    A        1      2        2 
   7  chr7_10077792     HPrz    G    A        1      2        2 
   7  chr7_10077792     ZBoe    G    A        0      0        2 
   7  chr7_10077792     ZGre    G    A        0      0        2 
   7  chr7_10077792     ZHar    G    A        0      0        2 
   7  chr7_10077792   Sample    G    A        0      0        2 
   7  chr7_10081227     AAsi    C    T      0.5      1        2 
   7  chr7_10081227     AKia    C    T        0      0        2 
   7  chr7_10081227     AOna    C    T        0      0        2 
   7  chr7_10081227     ASom    C    T        0      0        2 
   7  chr7_10081227     HCab    C    T        0      0        2 
   7  chr7_10081227     HPrz    C    T        0      0        2 
   7  chr7_10081227     ZBoe    C    T        0      0        2 
   7  chr7_10081227     ZGre    C    T        0      0        2 
   7  chr7_10081227     ZHar    C    T        0      0        2 
   7  chr7_10081227   Sample    C    T        0      0        2 
   7  chr7_10084804     AAsi    C    G        1      2        2 
   7  chr7_10084804     AKia    C    G        0      0        2 
   7  chr7_10084804     AOna    C    G        0      0        2 
   7  chr7_10084804     ASom    C    G      0.5      1        2 
   7  chr7_10084804     HCab    C    G        0      0        2 
   7  chr7_10084804     HPrz    C    G        0      0        2 
   7  chr7_10084804     ZBoe    C    G        0      0        2 
   7  chr7_10084804     ZGre    C    G        0      0        2 
   7  chr7_10084804     ZHar    C    G        0      0        2 
   7  chr7_10084804   Sample    C    G        1      2        2 
   7  chr7_10088164     AAsi    A    G        0      0        2 
   7  chr7_10088164     AKia    A    G        0      0        2 
   7  chr7_10088164     AOna    A    G        0      0        2 
   7  chr7_10088164     ASom    A    G        0      0        2 
   7  chr7_10088164     HCab    A    G        1      2        2 
   7  chr7_10088164     HPrz    A    G        1      2        2 
   7  chr7_10088164     ZBoe    A    G        0      0        2 
   7  chr7_10088164     ZGre    A    G        0      0        2 
   7  chr7_10088164     ZHar    A    G        0      0        2 
   7  chr7_10088164   Sample    A    G        0      0        2 
   7  chr7_10094378     AAsi    C    G        0      0        2 
   7  chr7_10094378     AKia    C    G        0      0        2 
   7  chr7_10094378     AOna    C    G        0      0        2 
   7  chr7_10094378     ASom    C    G        0      0        2 
   7  chr7_10094378     HCab    C    G        0      0        2 
   7  chr7_10094378     HPrz    C    G        0      0        2 
   7  chr7_10094378     ZBoe    C    G        0      0        2 
   7  chr7_10094378     ZGre    C    G        1      2        2 
   7  chr7_10094378     ZHar    C    G        0      0        2 
   7  chr7_10094378   Sample    C    G        0      0        2 
   7  chr7_10123639     AAsi    G    A        0      0        2 
   7  chr7_10123639     AKia    G    A        0      0        2 
   7  chr7_10123639     AOna    G    A        0      0        2 
   7  chr7_10123639     ASom    G    A        0      0        2 
   7  chr7_10123639     HCab    G    A        1      2        2 
   7  chr7_10123639     HPrz    G    A      0.5      1        2 
   7  chr7_10123639     ZBoe    G    A        0      0        2 
   7  chr7_10123639     ZGre    G    A        0      0        2 
   7  chr7_10123639     ZHar    G    A        0      0        2 
   7  chr7_10123639   Sample    G    A        0      0        2 
   7  chr7_10125729     AAsi    T    A        0      0        2 
   7  chr7_10125729     AKia    T    A        0      0        2 
   7  chr7_10125729     AOna    T    A        0      0        2 
   7  chr7_10125729     ASom    T    A        0      0        2 
   7  chr7_10125729     HCab    T    A        1      2        2 
   7  chr7_10125729     HPrz    T    A      0.5      1        2 
   7  chr7_10125729     ZBoe    T    A        0      0        2 
   7  chr7_10125729     ZGre    T    A        0      0        2 
   7  chr7_10125729     ZHar    T    A        0      0        2 
   7  chr7_10125729   Sample    T    A        0      0        2 
   7  chr7_10130682     AAsi    G    A        0      0        2 
   7  chr7_10130682     AKia    G    A        0      0        2 
   7  chr7_10130682     AOna    G    A        0      0        2 
   7  chr7_10130682     ASom    G    A        0      0        2 
   7  chr7_10130682     HCab    G    A        1      2        2 
   7  chr7_10130682     HPrz    G    A        1      2        2 
   7  chr7_10130682     ZBoe    G    A        0      0        2 
   7  chr7_10130682     ZGre    G    A        0      0        2 
   7  chr7_10130682     ZHar    G    A        0      0        2 
   7  chr7_10130682   Sample    G    A        0      0        2 
   7  chr7_10134334     AAsi    G    A        0      0        2 
   7  chr7_10134334     AKia    G    A        1      2        2 
   7  chr7_10134334     AOna    G    A        1      2        2 
   7  chr7_10134334     ASom    G    A        0      0        2 
   7  chr7_10134334     HCab    G    A        1      2        2 
   7  chr7_10134334     HPrz    G    A        1      2        2 
   7  chr7_10134334     ZBoe    G    A        0      0        2 
   7  chr7_10134334     ZGre    G    A        0      0        2 
   7  chr7_10134334     ZHar    G    A        0      0        2 
   7  chr7_10134334   Sample    G    A        0      0        2 
   7  chr7_10136965     AAsi    T    A        0      0        2 
   7  chr7_10136965     AKia    T    A      0.5      1        2 
   7  chr7_10136965     AOna    T    A        0      0        2 
   7  chr7_10136965     ASom    T    A        0      0        2 
   7  chr7_10136965     HCab    T    A        0      0        2 
   7  chr7_10136965     HPrz    T    A        0      0        2 
   7  chr7_10136965     ZBoe    T    A        0      0        2 
   7  chr7_10136965     ZGre    T    A        0      0        2 
   7  chr7_10136965     ZHar    T    A        0      0        2 
   7  chr7_10136965   Sample    T    A        0      0        2 
   7  chr7_10145774     AAsi    C    T        0      0        2 
   7  chr7_10145774     AKia    C    T        0      0        2 
   7  chr7_10145774     AOna    C    T        0      0        2 
   7  chr7_10145774     ASom    C    T      0.5      1        2 
   7  chr7_10145774     HCab    C    T        0      0        2 
   7  chr7_10145774     HPrz    C    T        0      0        2 
   7  chr7_10145774     ZBoe    C    T        0      0        2 
   7  chr7_10145774     ZGre    C    T        0      0        2 
   7  chr7_10145774     ZHar    C    T        0      0        2 
   7  chr7_10145774   Sample    C    T        0      0        2 
   7  chr7_10149945     AAsi    G    A        0      0        2 
   7  chr7_10149945     AKia    G    A        0      0        2 
   7  chr7_10149945     AOna    G    A        1      2        2 
   7  chr7_10149945     ASom    G    A        0      0        2 
   7  chr7_10149945     HCab    G    A        0      0        2 
   7  chr7_10149945     HPrz    G    A        0      0        2 
   7  chr7_10149945     ZBoe    G    A        0      0        2 
   7  chr7_10149945     ZGre    G    A        0      0        2 
   7  chr7_10149945     ZHar    G    A        0      0        2 
   7  chr7_10149945   Sample    G    A        0      0        2 
   7  chr7_10153981     AAsi    T    C        0      0        2 
   7  chr7_10153981     AKia    T    C        0      0        2 
   7  chr7_10153981     AOna    T    C        0      0        2 
   7  chr7_10153981     ASom    T    C        0      0        2 
   7  chr7_10153981     HCab    T    C        0      0        2 
   7  chr7_10153981     HPrz    T    C        0      0        2 
   7  chr7_10153981     ZBoe    T    C        0      0        2 
   7  chr7_10153981     ZGre    T    C        0      0        2 
   7  chr7_10153981     ZHar    T    C      0.5      1        2 
   7  chr7_10153981   Sample    T    C        0      0        2 
   7  chr7_10158992     AAsi    A    G        0      0        2 
   7  chr7_10158992     AKia    A    G        0      0        2 
   7  chr7_10158992     AOna    A    G        0      0        2 
   7  chr7_10158992     ASom    A    G        0      0        2 
   7  chr7_10158992     HCab    A    G        1      2        2 
   7  chr7_10158992     HPrz    A    G        1      2        2 
   7  chr7_10158992     ZBoe    A    G        0      0        2 
   7  chr7_10158992     ZGre    A    G        0      0        2 
   7  chr7_10158992     ZHar    A    G        0      0        2 
   7  chr7_10158992   Sample    A    G        0      0        2 
   7  chr7_10163992     AAsi    T    C        0      0        2 
   7  chr7_10163992     AKia    T    C        0      0        2 
   7  chr7_10163992     AOna    T    C        0      0        2 
   7  chr7_10163992     ASom    T    C        0      0        2 
   7  chr7_10163992     HCab    T    C        0      0        2 
   7  chr7_10163992     HPrz    T    C        0      0        2 
   7  chr7_10163992     ZBoe    T    C        0      0        2 
   7  chr7_10163992     ZGre    T    C      0.5      1        2 
   7  chr7_10163992     ZHar    T    C        0      0        2 
   7  chr7_10163992   Sample    T    C        0      0        2 
   7  chr7_10166998     AAsi    G    A        0      0        2 
   7  chr7_10166998     AKia    G    A        0      0        2 
   7  chr7_10166998     AOna    G    A        0      0        2 
   7  chr7_10166998     ASom    G    A        0      0        2 
   7  chr7_10166998     HCab    G    A        1      2        2 
   7  chr7_10166998     HPrz    G    A        1      2        2 
   7  chr7_10166998     ZBoe    G    A        0      0        2 
   7  chr7_10166998     ZGre    G    A        0      0        2 
   7  chr7_10166998     ZHar    G    A        0      0        2 
   7  chr7_10166998   Sample    G    A        0      0        2 
   7  chr7_10180932     AAsi    C    T        0      0        2 
   7  chr7_10180932     AKia    C    T        0      0        2 
   7  chr7_10180932     AOna    C    T        0      0        2 
   7  chr7_10180932     ASom    C    T        0      0        2 
   7  chr7_10180932     HCab    C    T      0.5      1        2 
   7  chr7_10180932     HPrz    C    T        0      0        2 
   7  chr7_10180932     ZBoe    C    T        0      0        2 
   7  chr7_10180932     ZGre    C    T        0      0        2 
   7  chr7_10180932     ZHar    C    T        0      0        2 
   7  chr7_10180932   Sample    C    T        0      0        2 
   7  chr7_10193531     AAsi    T    C        0      0        2 
   7  chr7_10193531     AKia    T    C        0      0        2 
   7  chr7_10193531     AOna    T    C        0      0        2 
   7  chr7_10193531     ASom    T    C        0      0        2 
   7  chr7_10193531     HCab    T    C        0      0        2 
   7  chr7_10193531     HPrz    T    C        0      0        2 
   7  chr7_10193531     ZBoe    T    C        0      0        2 
   7  chr7_10193531     ZGre    T    C        0      0        2 
   7  chr7_10193531     ZHar    T    C      0.5      1        2 
   7  chr7_10193531   Sample    T    C        0      0        2 
   7  chr7_10197431     AAsi    G    T        0      0        2 
   7  chr7_10197431     AKia    G    T        0      0        2 
   7  chr7_10197431     AOna    G    T        0      0        2 
   7  chr7_10197431     ASom    G    T      0.5      1        2 
   7  chr7_10197431     HCab    G    T        0      0        2 
   7  chr7_10197431     HPrz    G    T        0      0        2 
   7  chr7_10197431     ZBoe    G    T        0      0        2 
   7  chr7_10197431     ZGre    G    T        0      0        2 
   7  chr7_10197431     ZHar    G    T        0      0        2 
   7  chr7_10197431   Sample    G    T        0      0        2 
   7  chr7_10201947     AAsi    C    G        0      0        2 
   7  chr7_10201947     AKia    C    G        0      0        2 
   7  chr7_10201947     AOna    C    G        0      0        2 
   7  chr7_10201947     ASom    C    G        0      0        2 
   7  chr7_10201947     HCab    C    G        0      0        2 
   7  chr7_10201947     HPrz    C    G      0.5      1        2 
   7  chr7_10201947     ZBoe    C    G        0      0        2 
   7  chr7_10201947     ZGre    C    G        0      0        2 
   7  chr7_10201947     ZHar    C    G        0      0        2 
   7  chr7_10201947   Sample    C    G        0      0        2 
   7  chr7_10211096     AAsi    T    G        0      0        2 
   7  chr7_10211096     AKia    T    G        1      2        2 
   7  chr7_10211096     AOna    T    G        0      0        2 
   7  chr7_10211096     ASom    T    G        0      0        2 
   7  chr7_10211096     HCab    T    G        0      0        2 
   7  chr7_10211096     HPrz    T    G        0      0        2 
   7  chr7_10211096     ZBoe    T    G        0      0        2 
   7  chr7_10211096     ZGre    T    G        0      0        2 
   7  chr7_10211096     ZHar    T    G        0      0        2 
   7  chr7_10211096   Sample    T    G        0      0        2 
   7  chr7_10217533     AAsi    T    G      0.5      1        2 
   7  chr7_10217533     AKia    T    G        0      0        2 
   7  chr7_10217533     AOna    T    G        0      0        2 
   7  chr7_10217533     ASom    T    G      0.5      1        2 
   7  chr7_10217533     HCab    T    G        0      0        2 
   7  chr7_10217533     HPrz    T    G        0      0        2 
   7  chr7_10217533     ZBoe    T    G        0      0        2 
   7  chr7_10217533     ZGre    T    G        0      0        2 
   7  chr7_10217533     ZHar    T    G        0      0        2 
   7  chr7_10217533   Sample    T    G        0      0        2 
   7  chr7_10217771     AAsi    G    T        0      0        2 
   7  chr7_10217771     AKia    G    T        1      2        2 
   7  chr7_10217771     AOna    G    T        0      0        2 
   7  chr7_10217771     ASom    G    T        0      0        2 
   7  chr7_10217771     HCab    G    T        0      0        2 
   7  chr7_10217771     HPrz    G    T        0      0        2 
   7  chr7_10217771     ZBoe    G    T        0      0        2 
   7  chr7_10217771     ZGre    G    T        0      0        2 
   7  chr7_10217771     ZHar    G    T        0      0        2 
   7  chr7_10217771   Sample    G    T        0      0        2 
   7  chr7_10223479     AAsi    A    G        0      0        2 
   7  chr7_10223479     AKia    A    G        0      0        2 
   7  chr7_10223479     AOna    A    G        0      0        2 
   7  chr7_10223479     ASom    A    G        0      0        2 
   7  chr7_10223479     HCab    A    G        1      2        2 
   7  chr7_10223479     HPrz    A    G        1      2        2 
   7  chr7_10223479     ZBoe    A    G        0      0        2 
   7  chr7_10223479     ZGre    A    G        0      0        2 
   7  chr7_10223479     ZHar    A    G        0      0        2 
   7  chr7_10223479   Sample    A    G        0      0        2 
   7  chr7_10231196     AAsi    T    C        1      2        2 
   7  chr7_10231196     AKia    T    C        1      2        2 
   7  chr7_10231196     AOna    T    C        0      0        2 
   7  chr7_10231196     ASom    T    C        1      2        2 
   7  chr7_10231196     HCab    T    C        0      0        2 
   7  chr7_10231196     HPrz    T    C        0      0        2 
   7  chr7_10231196     ZBoe    T    C        0      0        2 
   7  chr7_10231196     ZGre    T    C        0      0        2 
   7  chr7_10231196     ZHar    T    C        0      0        2 
   7  chr7_10231196   Sample    T    C        1      2        2 
   7  chr7_10231606     AAsi    C    T        0      0        2 
   7  chr7_10231606     AKia    C    T        0      0        2 
   7  chr7_10231606     AOna    C    T        0      0        2 
   7  chr7_10231606     ASom    C    T        0      0        2 
   7  chr7_10231606     HCab    C    T        0      0        2 
   7  chr7_10231606     HPrz    C    T        0      0        2 
   7  chr7_10231606     ZBoe    C    T        0      0        2 
   7  chr7_10231606     ZGre    C    T        1      2        2 
   7  chr7_10231606     ZHar    C    T        0      0        2 
   7  chr7_10231606   Sample    C    T        0      0        2 
   7  chr7_10235849     AAsi    T    C        1      2        2 
   7  chr7_10235849     AKia    T    C        1      2        2 
   7  chr7_10235849     AOna    T    C        1      2        2 
   7  chr7_10235849     ASom    T    C        1      2        2 
   7  chr7_10235849     HCab    T    C        0      0        2 
   7  chr7_10235849     HPrz    T    C        0      0        2 
   7  chr7_10235849     ZBoe    T    C        0      0        2 
   7  chr7_10235849     ZGre    T    C        0      0        2 
   7  chr7_10235849     ZHar    T    C        0      0        2 
   7  chr7_10235849   Sample    T    C        1      2        2 
   7  chr7_10237143     AAsi    G    A        1      2        2 
   7  chr7_10237143     AKia    G    A        1      2        2 
   7  chr7_10237143     AOna    G    A        1      2        2 
   7  chr7_10237143     ASom    G    A        1      2        2 
   7  chr7_10237143     HCab    G    A        0      0        2 
   7  chr7_10237143     HPrz    G    A        0      0        2 
   7  chr7_10237143     ZBoe    G    A        0      0        2 
   7  chr7_10237143     ZGre    G    A        0      0        2 
   7  chr7_10237143     ZHar    G    A        0      0        2 
   7  chr7_10237143   Sample    G    A        1      2        2 
   7  chr7_10240127     AAsi    G    A        0      0        2 
   7  chr7_10240127     AKia    G    A        0      0        2 
   7  chr7_10240127     AOna    G    A        0      0        2 
   7  chr7_10240127     ASom    G    A      0.5      1        2 
   7  chr7_10240127     HCab    G    A        0      0        2 
   7  chr7_10240127     HPrz    G    A        0      0        2 
   7  chr7_10240127     ZBoe    G    A        0      0        2 
   7  chr7_10240127     ZGre    G    A        0      0        2 
   7  chr7_10240127     ZHar    G    A        0      0        2 
   7  chr7_10240127   Sample    G    A        0      0        2 
   7  chr7_10243830     AAsi    C    G        0      0        2 
   7  chr7_10243830     AKia    C    G        0      0        2 
   7  chr7_10243830     AOna    C    G        0      0        2 
   7  chr7_10243830     ASom    C    G        0      0        2 
   7  chr7_10243830     HCab    C    G        0      0        2 
   7  chr7_10243830     HPrz    C    G        0      0        2 
   7  chr7_10243830     ZBoe    C    G      0.5      1        2 
   7  chr7_10243830     ZGre    C    G        0      0        2 
   7  chr7_10243830     ZHar    C    G        0      0        2 
   7  chr7_10243830   Sample    C    G        0      0        2 
   7  chr7_10263091     AAsi    C    T        1      2        2 
   7  chr7_10263091     AKia    C    T        0      0        2 
   7  chr7_10263091     AOna    C    T        0      0        2 
   7  chr7_10263091     ASom    C    T        1      2        2 
   7  chr7_10263091     HCab    C    T        1      2        2 
   7  chr7_10263091     HPrz    C    T        1      2        2 
   7  chr7_10263091     ZBoe    C    T        0      0        2 
   7  chr7_10263091     ZGre    C    T        0      0        2 
   7  chr7_10263091     ZHar    C    T        0      0        2 
   7  chr7_10263091   Sample    C    T        1      2        2 
   7  chr7_10267543     AAsi    G    A        0      0        2 
   7  chr7_10267543     AKia    G    A        0      0        2 
   7  chr7_10267543     AOna    G    A        0      0        2 
   7  chr7_10267543     ASom    G    A        0      0        2 
   7  chr7_10267543     HCab    G    A        0      0        2 
   7  chr7_10267543     HPrz    G    A      0.5      1        2 
   7  chr7_10267543     ZBoe    G    A        0      0        2 
   7  chr7_10267543     ZGre    G    A        0      0        2 
   7  chr7_10267543     ZHar    G    A        0      0        2 
   7  chr7_10267543   Sample    G    A        0      0        2 
   7  chr7_10270052     AAsi    C    A        0      0        2 
   7  chr7_10270052     AKia    C    A        0      0        2 
   7  chr7_10270052     AOna    C    A        0      0        2 
   7  chr7_10270052     ASom    C    A        0      0        2 
   7  chr7_10270052     HCab    C    A        0      0        2 
   7  chr7_10270052     HPrz    C    A        0      0        2 
   7  chr7_10270052     ZBoe    C    A        0      0        2 
   7  chr7_10270052     ZGre    C    A        0      0        2 
   7  chr7_10270052     ZHar    C    A      0.5      1        2 
   7  chr7_10270052   Sample    C    A        0      0        2 
   7  chr7_10271161     AAsi    G    A        0      0        2 
   7  chr7_10271161     AKia    G    A        0      0        2 
   7  chr7_10271161     AOna    G    A        0      0        2 
   7  chr7_10271161     ASom    G    A        0      0        2 
   7  chr7_10271161     HCab    G    A        1      2        2 
   7  chr7_10271161     HPrz    G    A        1      2        2 
   7  chr7_10271161     ZBoe    G    A        0      0        2 
   7  chr7_10271161     ZGre    G    A        0      0        2 
   7  chr7_10271161     ZHar    G    A        0      0        2 
   7  chr7_10271161   Sample    G    A        0      0        2 
   7  chr7_10293244     AAsi    G    A        0      0        2 
   7  chr7_10293244     AKia    G    A        0      0        2 
   7  chr7_10293244     AOna    G    A        0      0        2 
   7  chr7_10293244     ASom    G    A        0      0        2 
   7  chr7_10293244     HCab    G    A        1      2        2 
   7  chr7_10293244     HPrz    G    A        1      2        2 
   7  chr7_10293244     ZBoe    G    A        0      0        2 
   7  chr7_10293244     ZGre    G    A        0      0        2 
   7  chr7_10293244     ZHar    G    A        0      0        2 
   7  chr7_10293244   Sample    G    A        0      0        2 
   7  chr7_10295088     AAsi    T    C        1      2        2 
   7  chr7_10295088     AKia    T    C        0      0        2 
   7  chr7_10295088     AOna    T    C        0      0        2 
   7  chr7_10295088     ASom    T    C        1      2        2 
   7  chr7_10295088     HCab    T    C        0      0        2 
   7  chr7_10295088     HPrz    T    C        0      0        2 
   7  chr7_10295088     ZBoe    T    C        0      0        2 
   7  chr7_10295088     ZGre    T    C        0      0        2 
   7  chr7_10295088     ZHar    T    C        0      0        2 
   7  chr7_10295088   Sample    T    C        1      2        2 
   7  chr7_10297157     AAsi    T    A      0.5      1        2 
   7  chr7_10297157     AKia    T    A        0      0        2 
   7  chr7_10297157     AOna    T    A        0      0        2 
   7  chr7_10297157     ASom    T    A        0      0        2 
   7  chr7_10297157     HCab    T    A        0      0        2 
   7  chr7_10297157     HPrz    T    A        0      0        2 
   7  chr7_10297157     ZBoe    T    A        0      0        2 
   7  chr7_10297157     ZGre    T    A        0      0        2 
   7  chr7_10297157     ZHar    T    A        0      0        2 
   7  chr7_10297157   Sample    T    A        0      0        2 
   7  chr7_10322977     AAsi    T    A        0      0        2 
   7  chr7_10322977     AKia    T    A        0      0        2 
   7  chr7_10322977     AOna    T    A        0      0        2 
   7  chr7_10322977     ASom    T    A        0      0        2 
   7  chr7_10322977     HCab    T    A        0      0        2 
   7  chr7_10322977     HPrz    T    A        0      0        2 
   7  chr7_10322977     ZBoe    T    A        0      0        2 
   7  chr7_10322977     ZGre    T    A        1      2        2 
   7  chr7_10322977     ZHar    T    A        0      0        2 
   7  chr7_10322977   Sample    T    A        0      0        2 
   7  chr7_10330198     AAsi    A    G        0      0        2 
   7  chr7_10330198     AKia    A    G        0      0        2 
   7  chr7_10330198     AOna    A    G        0      0        2 
   7  chr7_10330198     ASom    A    G        0      0        2 
   7  chr7_10330198     HCab    A    G        1      2        2 
   7  chr7_10330198     HPrz    A    G        1      2        2 
   7  chr7_10330198     ZBoe    A    G        0      0        2 
   7  chr7_10330198     ZGre    A    G        0      0        2 
   7  chr7_10330198     ZHar    A    G        0      0        2 
   7  chr7_10330198   Sample    A    G        0      0        2 
   7  chr7_10330870     AAsi    A    T        1      2        2 
   7  chr7_10330870     AKia    A    T        0      0        2 
   7  chr7_10330870     AOna    A    T        0      0        2 
   7  chr7_10330870     ASom    A    T        1      2        2 
   7  chr7_10330870     HCab    A    T        0      0        2 
   7  chr7_10330870     HPrz    A    T        0      0        2 
   7  chr7_10330870     ZBoe    A    T        0      0        2 
   7  chr7_10330870     ZGre    A    T        0      0        2 
   7  chr7_10330870     ZHar    A    T        0      0        2 
   7  chr7_10330870   Sample    A    T        1      2        2 
   7  chr7_10331589     AAsi    A    G        0      0        2 
   7  chr7_10331589     AKia    A    G        0      0        2 
   7  chr7_10331589     AOna    A    G        0      0        2 
   7  chr7_10331589     ASom    A    G        0      0        2 
   7  chr7_10331589     HCab    A    G        1      2        2 
   7  chr7_10331589     HPrz    A    G        1      2        2 
   7  chr7_10331589     ZBoe    A    G        0      0        2 
   7  chr7_10331589     ZGre    A    G        0      0        2 
   7  chr7_10331589     ZHar    A    G        0      0        2 
   7  chr7_10331589   Sample    A    G        0      0        2 
   7  chr7_10332664     AAsi    T    C      0.5      1        2 
   7  chr7_10332664     AKia    T    C        0      0        2 
   7  chr7_10332664     AOna    T    C        0      0        2 
   7  chr7_10332664     ASom    T    C        0      0        2 
   7  chr7_10332664     HCab    T    C        0      0        2 
   7  chr7_10332664     HPrz    T    C        0      0        2 
   7  chr7_10332664     ZBoe    T    C        0      0        2 
   7  chr7_10332664     ZGre    T    C        0      0        2 
   7  chr7_10332664     ZHar    T    C        0      0        2 
   7  chr7_10332664   Sample    T    C        0      0        2 
   7  chr7_10334291     AAsi    G    A        0      0        2 
   7  chr7_10334291     AKia    G    A        1      2        2 
   7  chr7_10334291     AOna    G    A        1      2        2 
   7  chr7_10334291     ASom    G    A        0      0        2 
   7  chr7_10334291     HCab    G    A        0      0        2 
   7  chr7_10334291     HPrz    G    A        0      0        2 
   7  chr7_10334291     ZBoe    G    A        0      0        2 
   7  chr7_10334291     ZGre    G    A        0      0        2 
   7  chr7_10334291     ZHar    G    A        0      0        2 
   7  chr7_10334291   Sample    G    A        0      0        2 
   7  chr7_10335349     AAsi    T    A        0      0        2 
   7  chr7_10335349     AKia    T    A        0      0        2 
   7  chr7_10335349     AOna    T    A        0      0        2 
   7  chr7_10335349     ASom    T    A        0      0        2 
   7  chr7_10335349     HCab    T    A        0      0        2 
   7  chr7_10335349     HPrz    T    A        0      0        2 
   7  chr7_10335349     ZBoe    T    A        0      0        2 
   7  chr7_10335349     ZGre    T    A        0      0        2 
   7  chr7_10335349     ZHar    T    A      0.5      1        2 
   7  chr7_10335349   Sample    T    A        0      0        2 
   7  chr7_10336238     AAsi    C    T        0      0        2 
   7  chr7_10336238     AKia    C    T        1      2        2 
   7  chr7_10336238     AOna    C    T        1      2        2 
   7  chr7_10336238     ASom    C    T        0      0        2 
   7  chr7_10336238     HCab    C    T        0      0        2 
   7  chr7_10336238     HPrz    C    T        0      0        2 
   7  chr7_10336238     ZBoe    C    T        0      0        2 
   7  chr7_10336238     ZGre    C    T        0      0        2 
   7  chr7_10336238     ZHar    C    T        0      0        2 
   7  chr7_10336238   Sample    C    T        0      0        2 
   7  chr7_10342862     AAsi    A    G        0      0        2 
   7  chr7_10342862     AKia    A    G        0      0        2 
   7  chr7_10342862     AOna    A    G        0      0        2 
   7  chr7_10342862     ASom    A    G        0      0        2 
   7  chr7_10342862     HCab    A    G        1      2        2 
   7  chr7_10342862     HPrz    A    G        1      2        2 
   7  chr7_10342862     ZBoe    A    G        0      0        2 
   7  chr7_10342862     ZGre    A    G        0      0        2 
   7  chr7_10342862     ZHar    A    G        0      0        2 
   7  chr7_10342862   Sample    A    G        0      0        2 
   7  chr7_10343013     AAsi    C    T        0      0        2 
   7  chr7_10343013     AKia    C    T        0      0        2 
   7  chr7_10343013     AOna    C    T        0      0        2 
   7  chr7_10343013     ASom    C    T        0      0        2 
   7  chr7_10343013     HCab    C    T        1      2        2 
   7  chr7_10343013     HPrz    C    T        1      2        2 
   7  chr7_10343013     ZBoe    C    T        0      0        2 
   7  chr7_10343013     ZGre    C    T        0      0        2 
   7  chr7_10343013     ZHar    C    T        0      0        2 
   7  chr7_10343013   Sample    C    T        0      0        2 
   7  chr7_10345729     AAsi    T    C        0      0        2 
   7  chr7_10345729     AKia    T    C        0      0        2 
   7  chr7_10345729     AOna    T    C        0      0        2 
   7  chr7_10345729     ASom    T    C        0      0        2 
   7  chr7_10345729     HCab    T    C        1      2        2 
   7  chr7_10345729     HPrz    T    C        1      2        2 
   7  chr7_10345729     ZBoe    T    C        0      0        2 
   7  chr7_10345729     ZGre    T    C        0      0        2 
   7  chr7_10345729     ZHar    T    C        0      0        2 
   7  chr7_10345729   Sample    T    C        0      0        2 
   7  chr7_10347875     AAsi    A    G        0      0        2 
   7  chr7_10347875     AKia    A    G        0      0        2 
   7  chr7_10347875     AOna    A    G        0      0        2 
   7  chr7_10347875     ASom    A    G        0      0        2 
   7  chr7_10347875     HCab    A    G        0      0        2 
   7  chr7_10347875     HPrz    A    G        0      0        2 
   7  chr7_10347875     ZBoe    A    G        1      2        2 
   7  chr7_10347875     ZGre    A    G        1      2        2 
   7  chr7_10347875     ZHar    A    G        1      2        2 
   7  chr7_10347875   Sample    A    G        0      0        2 
   7  chr7_10356239     AAsi    C    A        0      0        2 
   7  chr7_10356239     AKia    C    A        0      0        2 
   7  chr7_10356239     AOna    C    A        0      0        2 
   7  chr7_10356239     ASom    C    A        0      0        2 
   7  chr7_10356239     HCab    C    A        0      0        2 
   7  chr7_10356239     HPrz    C    A        0      0        2 
   7  chr7_10356239     ZBoe    C    A        0      0        2 
   7  chr7_10356239     ZGre    C    A        0      0        2 
   7  chr7_10356239     ZHar    C    A        1      2        2 
   7  chr7_10356239   Sample    C    A        0      0        2 
   7  chr7_10363057     AAsi    C    T        0      0        2 
   7  chr7_10363057     AKia    C    T        0      0        2 
   7  chr7_10363057     AOna    C    T        0      0        2 
   7  chr7_10363057     ASom    C    T        0      0        2 
   7  chr7_10363057     HCab    C    T        0      0        2 
   7  chr7_10363057     HPrz    C    T        0      0        2 
   7  chr7_10363057     ZBoe    C    T        0      0        2 
   7  chr7_10363057     ZGre    C    T        0      0        2 
   7  chr7_10363057     ZHar    C    T        1      2        2 
   7  chr7_10363057   Sample    C    T        0      0        2 
   7  chr7_10366406     AAsi    G    C      0.5      1        2 
   7  chr7_10366406     AKia    G    C        0      0        2 
   7  chr7_10366406     AOna    G    C        0      0        2 
   7  chr7_10366406     ASom    G    C        0      0        2 
   7  chr7_10366406     HCab    G    C        0      0        2 
   7  chr7_10366406     HPrz    G    C        0      0        2 
   7  chr7_10366406     ZBoe    G    C        0      0        2 
   7  chr7_10366406     ZGre    G    C        0      0        2 
   7  chr7_10366406     ZHar    G    C        0      0        2 
   7  chr7_10366406   Sample    G    C        1      2        2 
   7  chr7_10367015     AAsi    G    T        0      0        2 
   7  chr7_10367015     AKia    G    T        0      0        2 
   7  chr7_10367015     AOna    G    T        0      0        2 
   7  chr7_10367015     ASom    G    T        0      0        2 
   7  chr7_10367015     HCab    G    T        0      0        2 
   7  chr7_10367015     HPrz    G    T        0      0        2 
   7  chr7_10367015     ZBoe    G    T        0      0        2 
   7  chr7_10367015     ZGre    G    T        0      0        2 
   7  chr7_10367015     ZHar    G    T      0.5      1        2 
   7  chr7_10367015   Sample    G    T        0      0        2 
   7  chr7_10378967     AAsi    G    A        0      0        2 
   7  chr7_10378967     AKia    G    A        0      0        2 
   7  chr7_10378967     AOna    G    A        0      0        2 
   7  chr7_10378967     ASom    G    A        0      0        2 
   7  chr7_10378967     HCab    G    A      0.5      1        2 
   7  chr7_10378967     HPrz    G    A        0      0        2 
   7  chr7_10378967     ZBoe    G    A        0      0        2 
   7  chr7_10378967     ZGre    G    A        0      0        2 
   7  chr7_10378967     ZHar    G    A        0      0        2 
   7  chr7_10378967   Sample    G    A        0      0        2 
   7  chr7_10385265     AAsi    T    C        0      0        2 
   7  chr7_10385265     AKia    T    C        0      0        2 
   7  chr7_10385265     AOna    T    C        0      0        2 
   7  chr7_10385265     ASom    T    C        0      0        2 
   7  chr7_10385265     HCab    T    C        0      0        2 
   7  chr7_10385265     HPrz    T    C        0      0        2 
   7  chr7_10385265     ZBoe    T    C      0.5      1        2 
   7  chr7_10385265     ZGre    T    C        0      0        2 
   7  chr7_10385265     ZHar    T    C        0      0        2 
   7  chr7_10385265   Sample    T    C        0      0        2 
   7  chr7_10393319     AAsi    T    A        0      0        2 
   7  chr7_10393319     AKia    T    A        0      0        2 
   7  chr7_10393319     AOna    T    A        0      0        2 
   7  chr7_10393319     ASom    T    A        0      0        2 
   7  chr7_10393319     HCab    T    A        0      0        2 
   7  chr7_10393319     HPrz    T    A        0      0        2 
   7  chr7_10393319     ZBoe    T    A      0.5      1        2 
   7  chr7_10393319     ZGre    T    A        0      0        2 
   7  chr7_10393319     ZHar    T    A        0      0        2 
   7  chr7_10393319   Sample    T    A        0      0        2 
   7  chr7_10404878     AAsi    C    T        0      0        2 
   7  chr7_10404878     AKia    C    T        0      0        2 
   7  chr7_10404878     AOna    C    T        1      2        2 
   7  chr7_10404878     ASom    C    T        0      0        2 
   7  chr7_10404878     HCab    C    T        0      0        2 
   7  chr7_10404878     HPrz    C    T        0      0        2 
   7  chr7_10404878     ZBoe    C    T        0      0        2 
   7  chr7_10404878     ZGre    C    T        0      0        2 
   7  chr7_10404878     ZHar    C    T        0      0        2 
   7  chr7_10404878   Sample    C    T        0      0        2 
   7  chr7_10407036     AAsi    T    C        0      0        2 
   7  chr7_10407036     AKia    T    C        0      0        2 
   7  chr7_10407036     AOna    T    C        0      0        2 
   7  chr7_10407036     ASom    T    C      0.5      1        2 
   7  chr7_10407036     HCab    T    C        0      0        2 
   7  chr7_10407036     HPrz    T    C        0      0        2 
   7  chr7_10407036     ZBoe    T    C        0      0        2 
   7  chr7_10407036     ZGre    T    C        0      0        2 
   7  chr7_10407036     ZHar    T    C        0      0        2 
   7  chr7_10407036   Sample    T    C        0      0        2 
   7  chr7_10409956     AAsi    A    G        0      0        2 
   7  chr7_10409956     AKia    A    G        0      0        2 
   7  chr7_10409956     AOna    A    G        0      0        2 
   7  chr7_10409956     ASom    A    G        0      0        2 
   7  chr7_10409956     HCab    A    G        1      2        2 
   7  chr7_10409956     HPrz    A    G        1      2        2 
   7  chr7_10409956     ZBoe    A    G        0      0        2 
   7  chr7_10409956     ZGre    A    G        0      0        2 
   7  chr7_10409956     ZHar    A    G        0      0        2 
   7  chr7_10409956   Sample    A    G        0      0        2 
   7  chr7_10411929     AAsi    T    C        0      0        2 
   7  chr7_10411929     AKia    T    C        0      0        2 
   7  chr7_10411929     AOna    T    C        0      0        2 
   7  chr7_10411929     ASom    T    C        0      0        2 
   7  chr7_10411929     HCab    T    C        1      2        2 
   7  chr7_10411929     HPrz    T    C        1      2        2 
   7  chr7_10411929     ZBoe    T    C        0      0        2 
   7  chr7_10411929     ZGre    T    C        0      0        2 
   7  chr7_10411929     ZHar    T    C        0      0        2 
   7  chr7_10411929   Sample    T    C        0      0        2 
   7  chr7_10411996     AAsi    G    A        0      0        2 
   7  chr7_10411996     AKia    G    A        0      0        2 
   7  chr7_10411996     AOna    G    A        0      0        2 
   7  chr7_10411996     ASom    G    A        0      0        2 
   7  chr7_10411996     HCab    G    A        0      0        2 
   7  chr7_10411996     HPrz    G    A        0      0        2 
   7  chr7_10411996     ZBoe    G    A        0      0        2 
   7  chr7_10411996     ZGre    G    A        1      2        2 
   7  chr7_10411996     ZHar    G    A        0      0        2 
   7  chr7_10411996   Sample    G    A        0      0        2 
   7  chr7_10413732     AAsi    A    G        0      0        2 
   7  chr7_10413732     AKia    A    G        0      0        2 
   7  chr7_10413732     AOna    A    G        0      0        2 
   7  chr7_10413732     ASom    A    G        0      0        2 
   7  chr7_10413732     HCab    A    G        0      0        2 
   7  chr7_10413732     HPrz    A    G        0      0        2 
   7  chr7_10413732     ZBoe    A    G      0.5      1        2 
   7  chr7_10413732     ZGre    A    G        0      0        2 
   7  chr7_10413732     ZHar    A    G        0      0        2 
   7  chr7_10413732   Sample    A    G        0      0        2 
   7  chr7_10426392     AAsi    A    G        0      0        2 
   7  chr7_10426392     AKia    A    G        0      0        2 
   7  chr7_10426392     AOna    A    G        0      0        2 
   7  chr7_10426392     ASom    A    G        0      0        2 
   7  chr7_10426392     HCab    A    G        0      0        2 
   7  chr7_10426392     HPrz    A    G        0      0        2 
   7  chr7_10426392     ZBoe    A    G        0      0        2 
   7  chr7_10426392     ZGre    A    G        0      0        2 
   7  chr7_10426392     ZHar    A    G        1      2        2 
   7  chr7_10426392   Sample    A    G        0      0        2 
   7  chr7_10426966     AAsi    G    A        0      0        2 
   7  chr7_10426966     AKia    G    A        0      0        2 
   7  chr7_10426966     AOna    G    A        0      0        2 
   7  chr7_10426966     ASom    G    A        0      0        2 
   7  chr7_10426966     HCab    G    A        1      2        2 
   7  chr7_10426966     HPrz    G    A        1      2        2 
   7  chr7_10426966     ZBoe    G    A        0      0        2 
   7  chr7_10426966     ZGre    G    A        0      0        2 
   7  chr7_10426966     ZHar    G    A        0      0        2 
   7  chr7_10426966   Sample    G    A        0      0        2 
   7  chr7_10430390     AAsi    G    T        0      0        2 
   7  chr7_10430390     AKia    G    T        0      0        2 
   7  chr7_10430390     AOna    G    T        0      0        2 
   7  chr7_10430390     ASom    G    T        0      0        2 
   7  chr7_10430390     HCab    G    T        0      0        2 
   7  chr7_10430390     HPrz    G    T      0.5      1        2 
   7  chr7_10430390     ZBoe    G    T        0      0        2 
   7  chr7_10430390     ZGre    G    T        0      0        2 
   7  chr7_10430390     ZHar    G    T        0      0        2 
   7  chr7_10430390   Sample    G    T        0      0        2 
   7  chr7_10438737     AAsi    G    A        0      0        2 
   7  chr7_10438737     AKia    G    A        0      0        2 
   7  chr7_10438737     AOna    G    A        0      0        2 
   7  chr7_10438737     ASom    G    A        0      0        2 
   7  chr7_10438737     HCab    G    A        1      2        2 
   7  chr7_10438737     HPrz    G    A        1      2        2 
   7  chr7_10438737     ZBoe    G    A        0      0        2 
   7  chr7_10438737     ZGre    G    A        0      0        2 
   7  chr7_10438737     ZHar    G    A        0      0        2 
   7  chr7_10438737   Sample    G    A        0      0        2 
   7  chr7_10439965     AAsi    T    C        0      0        2 
   7  chr7_10439965     AKia    T    C        0      0        2 
   7  chr7_10439965     AOna    T    C        0      0        2 
   7  chr7_10439965     ASom    T    C        0      0        2 
   7  chr7_10439965     HCab    T    C        0      0        2 
   7  chr7_10439965     HPrz    T    C        0      0        2 
   7  chr7_10439965     ZBoe    T    C      0.5      1        2 
   7  chr7_10439965     ZGre    T    C        0      0        2 
   7  chr7_10439965     ZHar    T    C        0      0        2 
   7  chr7_10439965   Sample    T    C        0      0        2 
   7  chr7_10446713     AAsi    C    T        0      0        2 
   7  chr7_10446713     AKia    C    T        0      0        2 
   7  chr7_10446713     AOna    C    T        0      0        2 
   7  chr7_10446713     ASom    C    T        0      0        2 
   7  chr7_10446713     HCab    C    T        0      0        2 
   7  chr7_10446713     HPrz    C    T        0      0        2 
   7  chr7_10446713     ZBoe    C    T        1      2        2 
   7  chr7_10446713     ZGre    C    T        1      2        2 
   7  chr7_10446713     ZHar    C    T        1      2        2 
   7  chr7_10446713   Sample    C    T        0      0        2 
   7  chr7_10453998     AAsi    G    A        0      0        2 
   7  chr7_10453998     AKia    G    A        0      0        2 
   7  chr7_10453998     AOna    G    A        1      2        2 
   7  chr7_10453998     ASom    G    A        0      0        2 
   7  chr7_10453998     HCab    G    A        0      0        2 
   7  chr7_10453998     HPrz    G    A        0      0        2 
   7  chr7_10453998     ZBoe    G    A        0      0        2 
   7  chr7_10453998     ZGre    G    A        0      0        2 
   7  chr7_10453998     ZHar    G    A        0      0        2 
   7  chr7_10453998   Sample    G    A        0      0        2 
   7  chr7_10455037     AAsi    G    A        0      0        2 
   7  chr7_10455037     AKia    G    A      0.5      1        2 
   7  chr7_10455037     AOna    G    A        1      2        2 
   7  chr7_10455037     ASom    G    A        0      0        2 
   7  chr7_10455037     HCab    G    A        0      0        2 
   7  chr7_10455037     HPrz    G    A        0      0        2 
   7  chr7_10455037     ZBoe    G    A        0      0        2 
   7  chr7_10455037     ZGre    G    A        0      0        2 
   7  chr7_10455037     ZHar    G    A        0      0        2 
   7  chr7_10455037   Sample    G    A        0      0        2 
   7  chr7_10459992     AAsi    T    G        0      0        2 
   7  chr7_10459992     AKia    T    G        0      0        2 
   7  chr7_10459992     AOna    T    G        0      0        2 
   7  chr7_10459992     ASom    T    G        0      0        2 
   7  chr7_10459992     HCab    T    G        0      0        2 
   7  chr7_10459992     HPrz    T    G        0      0        2 
   7  chr7_10459992     ZBoe    T    G        0      0        2 
   7  chr7_10459992     ZGre    T    G        0      0        2 
   7  chr7_10459992     ZHar    T    G      0.5      1        2 
   7  chr7_10459992   Sample    T    G        0      0        2 
   7  chr7_10460027     AAsi    T    C        0      0        2 
   7  chr7_10460027     AKia    T    C        1      2        2 
   7  chr7_10460027     AOna    T    C        0      0        2 
   7  chr7_10460027     ASom    T    C        0      0        2 
   7  chr7_10460027     HCab    T    C        0      0        2 
   7  chr7_10460027     HPrz    T    C        0      0        2 
   7  chr7_10460027     ZBoe    T    C        0      0        2 
   7  chr7_10460027     ZGre    T    C        0      0        2 
   7  chr7_10460027     ZHar    T    C        0      0        2 
   7  chr7_10460027   Sample    T    C        0      0        2 
   7  chr7_10460107     AAsi    G    C        0      0        2 
   7  chr7_10460107     AKia    G    C        0      0        2 
   7  chr7_10460107     AOna    G    C        0      0        2 
   7  chr7_10460107     ASom    G    C        0      0        2 
   7  chr7_10460107     HCab    G    C        1      2        2 
   7  chr7_10460107     HPrz    G    C        1      2        2 
   7  chr7_10460107     ZBoe    G    C        0      0        2 
   7  chr7_10460107     ZGre    G    C        0      0        2 
   7  chr7_10460107     ZHar    G    C        0      0        2 
   7  chr7_10460107   Sample    G    C        0      0        2 
   7  chr7_10462745     AAsi    T    A        0      0        2 
   7  chr7_10462745     AKia    T    A        0      0        2 
   7  chr7_10462745     AOna    T    A        0      0        2 
   7  chr7_10462745     ASom    T    A      0.5      1        2 
   7  chr7_10462745     HCab    T    A        0      0        2 
   7  chr7_10462745     HPrz    T    A        0      0        2 
   7  chr7_10462745     ZBoe    T    A        0      0        2 
   7  chr7_10462745     ZGre    T    A        0      0        2 
   7  chr7_10462745     ZHar    T    A        0      0        2 
   7  chr7_10462745   Sample    T    A        0      0        2 
   7  chr7_10465984     AAsi    C    T        0      0        2 
   7  chr7_10465984     AKia    C    T        0      0        2 
   7  chr7_10465984     AOna    C    T        1      2        2 
   7  chr7_10465984     ASom    C    T        0      0        2 
   7  chr7_10465984     HCab    C    T        0      0        2 
   7  chr7_10465984     HPrz    C    T        0      0        2 
   7  chr7_10465984     ZBoe    C    T      0.5      1        2 
   7  chr7_10465984     ZGre    C    T        0      0        2 
   7  chr7_10465984     ZHar    C    T        1      2        2 
   7  chr7_10465984   Sample    C    T        0      0        2 
   7  chr7_10484059     AAsi    T    C        1      2        2 
   7  chr7_10484059     AKia    T    C        0      0        2 
   7  chr7_10484059     AOna    T    C        0      0        2 
   7  chr7_10484059     ASom    T    C        1      2        2 
   7  chr7_10484059     HCab    T    C        1      2        2 
   7  chr7_10484059     HPrz    T    C        1      2        2 
   7  chr7_10484059     ZBoe    T    C        0      0        2 
   7  chr7_10484059     ZGre    T    C        0      0        2 
   7  chr7_10484059     ZHar    T    C        0      0        2 
   7  chr7_10484059   Sample    T    C        1      2        2 
   7  chr7_10485444     AAsi    C    A        0      0        2 
   7  chr7_10485444     AKia    C    A        0      0        2 
   7  chr7_10485444     AOna    C    A        0      0        2 
   7  chr7_10485444     ASom    C    A        0      0        2 
   7  chr7_10485444     HCab    C    A        1      2        2 
   7  chr7_10485444     HPrz    C    A        1      2        2 
   7  chr7_10485444     ZBoe    C    A        0      0        2 
   7  chr7_10485444     ZGre    C    A        0      0        2 
   7  chr7_10485444     ZHar    C    A        0      0        2 
   7  chr7_10485444   Sample    C    A        0      0        2 
   7  chr7_10504159     AAsi    T    C        0      0        2 
   7  chr7_10504159     AKia    T    C        0      0        2 
   7  chr7_10504159     AOna    T    C        1      2        2 
   7  chr7_10504159     ASom    T    C        0      0        2 
   7  chr7_10504159     HCab    T    C        0      0        2 
   7  chr7_10504159     HPrz    T    C        0      0        2 
   7  chr7_10504159     ZBoe    T    C        0      0        2 
   7  chr7_10504159     ZGre    T    C        0      0        2 
   7  chr7_10504159     ZHar    T    C        0      0        2 
   7  chr7_10504159   Sample    T    C        0      0        2 
   7  chr7_10507863     AAsi    A    C        0      0        2 
   7  chr7_10507863     AKia    A    C        0      0        2 
   7  chr7_10507863     AOna    A    C        0      0        2 
   7  chr7_10507863     ASom    A    C        0      0        2 
   7  chr7_10507863     HCab    A    C        1      2        2 
   7  chr7_10507863     HPrz    A    C        1      2        2 
   7  chr7_10507863     ZBoe    A    C        0      0        2 
   7  chr7_10507863     ZGre    A    C        0      0        2 
   7  chr7_10507863     ZHar    A    C        0      0        2 
   7  chr7_10507863   Sample    A    C        0      0        2 
   7  chr7_10511753     AAsi    G    A        0      0        2 
   7  chr7_10511753     AKia    G    A        0      0        2 
   7  chr7_10511753     AOna    G    A        0      0        2 
   7  chr7_10511753     ASom    G    A        0      0        2 
   7  chr7_10511753     HCab    G    A        0      0        2 
   7  chr7_10511753     HPrz    G    A      0.5      1        2 
   7  chr7_10511753     ZBoe    G    A        0      0        2 
   7  chr7_10511753     ZGre    G    A        0      0        2 
   7  chr7_10511753     ZHar    G    A        0      0        2 
   7  chr7_10511753   Sample    G    A        0      0        2 
   7  chr7_10515675     AAsi    T    C        0      0        2 
   7  chr7_10515675     AKia    T    C        1      2        2 
   7  chr7_10515675     AOna    T    C        0      0        2 
   7  chr7_10515675     ASom    T    C        0      0        2 
   7  chr7_10515675     HCab    T    C        0      0        2 
   7  chr7_10515675     HPrz    T    C        0      0        2 
   7  chr7_10515675     ZBoe    T    C        0      0        2 
   7  chr7_10515675     ZGre    T    C        0      0        2 
   7  chr7_10515675     ZHar    T    C        0      0        2 
   7  chr7_10515675   Sample    T    C        0      0        2 
   7  chr7_10528530     AAsi    G    A        0      0        2 
   7  chr7_10528530     AKia    G    A        0      0        2 
   7  chr7_10528530     AOna    G    A        0      0        2 
   7  chr7_10528530     ASom    G    A        0      0        2 
   7  chr7_10528530     HCab    G    A        0      0        2 
   7  chr7_10528530     HPrz    G    A        0      0        2 
   7  chr7_10528530     ZBoe    G    A        0      0        2 
   7  chr7_10528530     ZGre    G    A        0      0        2 
   7  chr7_10528530     ZHar    G    A        1      2        2 
   7  chr7_10528530   Sample    G    A        0      0        2 
   7  chr7_10528843     AAsi    C    G        0      0        2 
   7  chr7_10528843     AKia    C    G        0      0        2 
   7  chr7_10528843     AOna    C    G        1      2        2 
   7  chr7_10528843     ASom    C    G        0      0        2 
   7  chr7_10528843     HCab    C    G        0      0        2 
   7  chr7_10528843     HPrz    C    G        0      0        2 
   7  chr7_10528843     ZBoe    C    G        0      0        2 
   7  chr7_10528843     ZGre    C    G        0      0        2 
   7  chr7_10528843     ZHar    C    G        0      0        2 
   7  chr7_10528843   Sample    C    G        0      0        2 
   7  chr7_10533793     AAsi    G    A        0      0        2 
   7  chr7_10533793     AKia    G    A      0.5      1        2 
   7  chr7_10533793     AOna    G    A        0      0        2 
   7  chr7_10533793     ASom    G    A        0      0        2 
   7  chr7_10533793     HCab    G    A        0      0        2 
   7  chr7_10533793     HPrz    G    A        0      0        2 
   7  chr7_10533793     ZBoe    G    A        0      0        2 
   7  chr7_10533793     ZGre    G    A        0      0        2 
   7  chr7_10533793     ZHar    G    A        0      0        2 
   7  chr7_10533793   Sample    G    A        0      0        2 
   7  chr7_10543146     AAsi    T    G      0.5      1        2 
   7  chr7_10543146     AKia    T    G        0      0        2 
   7  chr7_10543146     AOna    T    G        0      0        2 
   7  chr7_10543146     ASom    T    G        0      0        2 
   7  chr7_10543146     HCab    T    G        0      0        2 
   7  chr7_10543146     HPrz    T    G        0      0        2 
   7  chr7_10543146     ZBoe    T    G        0      0        2 
   7  chr7_10543146     ZGre    T    G        0      0        2 
   7  chr7_10543146     ZHar    T    G        0      0        2 
   7  chr7_10543146   Sample    T    G        0      0        2 
   7  chr7_10549470     AAsi    C    A        0      0        2 
   7  chr7_10549470     AKia    C    A        0      0        2 
   7  chr7_10549470     AOna    C    A        0      0        2 
   7  chr7_10549470     ASom    C    A        0      0        2 
   7  chr7_10549470     HCab    C    A        0      0        2 
   7  chr7_10549470     HPrz    C    A        0      0        2 
   7  chr7_10549470     ZBoe    C    A        0      0        2 
   7  chr7_10549470     ZGre    C    A        0      0        2 
   7  chr7_10549470     ZHar    C    A      0.5      1        2 
   7  chr7_10549470   Sample    C    A        0      0        2 
   7  chr7_10552566     AAsi    G    C        0      0        2 
   7  chr7_10552566     AKia    G    C        0      0        2 
   7  chr7_10552566     AOna    G    C        0      0        2 
   7  chr7_10552566     ASom    G    C        1      2        2 
   7  chr7_10552566     HCab    G    C        0      0        2 
   7  chr7_10552566     HPrz    G    C        0      0        2 
   7  chr7_10552566     ZBoe    G    C        0      0        2 
   7  chr7_10552566     ZGre    G    C        0      0        2 
   7  chr7_10552566     ZHar    G    C        0      0        2 
   7  chr7_10552566   Sample    G    C        0      0        2 
   7  chr7_10560027     AAsi    C    T        0      0        2 
   7  chr7_10560027     AKia    C    T        0      0        2 
   7  chr7_10560027     AOna    C    T        0      0        2 
   7  chr7_10560027     ASom    C    T        0      0        2 
   7  chr7_10560027     HCab    C    T        1      2        2 
   7  chr7_10560027     HPrz    C    T        1      2        2 
   7  chr7_10560027     ZBoe    C    T        0      0        2 
   7  chr7_10560027     ZGre    C    T        0      0        2 
   7  chr7_10560027     ZHar    C    T        0      0        2 
   7  chr7_10560027   Sample    C    T        0      0        2 
   7  chr7_10564835     AAsi    A    G        0      0        2 
   7  chr7_10564835     AKia    A    G        0      0        2 
   7  chr7_10564835     AOna    A    G        0      0        2 
   7  chr7_10564835     ASom    A    G        0      0        2 
   7  chr7_10564835     HCab    A    G        0      0        2 
   7  chr7_10564835     HPrz    A    G        0      0        2 
   7  chr7_10564835     ZBoe    A    G        0      0        2 
   7  chr7_10564835     ZGre    A    G        0      0        2 
   7  chr7_10564835     ZHar    A    G        1      2        2 
   7  chr7_10564835   Sample    A    G        0      0        2 
   7  chr7_10578206     AAsi    T    G        0      0        2 
   7  chr7_10578206     AKia    T    G        0      0        2 
   7  chr7_10578206     AOna    T    G        1      2        2 
   7  chr7_10578206     ASom    T    G        0      0        2 
   7  chr7_10578206     HCab    T    G        0      0        2 
   7  chr7_10578206     HPrz    T    G        0      0        2 
   7  chr7_10578206     ZBoe    T    G        0      0        2 
   7  chr7_10578206     ZGre    T    G        0      0        2 
   7  chr7_10578206     ZHar    T    G        0      0        2 
   7  chr7_10578206   Sample    T    G        0      0        2 
   7  chr7_10578262     AAsi    C    G        0      0        2 
   7  chr7_10578262     AKia    C    G        0      0        2 
   7  chr7_10578262     AOna    C    G        0      0        2 
   7  chr7_10578262     ASom    C    G        0      0        2 
   7  chr7_10578262     HCab    C    G        0      0        2 
   7  chr7_10578262     HPrz    C    G        0      0        2 
   7  chr7_10578262     ZBoe    C    G        0      0        2 
   7  chr7_10578262     ZGre    C    G        0      0        2 
   7  chr7_10578262     ZHar    C    G        1      2        2 
   7  chr7_10578262   Sample    C    G        0      0        2 
   7  chr7_10579263     AAsi    A    G        0      0        2 
   7  chr7_10579263     AKia    A    G        0      0        2 
   7  chr7_10579263     AOna    A    G        0      0        2 
   7  chr7_10579263     ASom    A    G        0      0        2 
   7  chr7_10579263     HCab    A    G        1      2        2 
   7  chr7_10579263     HPrz    A    G        1      2        2 
   7  chr7_10579263     ZBoe    A    G        0      0        2 
   7  chr7_10579263     ZGre    A    G        0      0        2 
   7  chr7_10579263     ZHar    A    G        0      0        2 
   7  chr7_10579263   Sample    A    G        0      0        2 
   7  chr7_10605392     AAsi    G    T        0      0        2 
   7  chr7_10605392     AKia    G    T        0      0        2 
   7  chr7_10605392     AOna    G    T        0      0        2 
   7  chr7_10605392     ASom    G    T        0      0        2 
   7  chr7_10605392     HCab    G    T        0      0        2 
   7  chr7_10605392     HPrz    G    T        0      0        2 
   7  chr7_10605392     ZBoe    G    T        0      0        2 
   7  chr7_10605392     ZGre    G    T        1      2        2 
   7  chr7_10605392     ZHar    G    T        0      0        2 
   7  chr7_10605392   Sample    G    T        0      0        2 
   7  chr7_10608398     AAsi    C    G        0      0        2 
   7  chr7_10608398     AKia    C    G        0      0        2 
   7  chr7_10608398     AOna    C    G        0      0        2 
   7  chr7_10608398     ASom    C    G      0.5      1        2 
   7  chr7_10608398     HCab    C    G        0      0        2 
   7  chr7_10608398     HPrz    C    G        0      0        2 
   7  chr7_10608398     ZBoe    C    G        0      0        2 
   7  chr7_10608398     ZGre    C    G        0      0        2 
   7  chr7_10608398     ZHar    C    G        0      0        2 
   7  chr7_10608398   Sample    C    G        0      0        2 
   7  chr7_10616129     AAsi    G    C        0      0        2 
   7  chr7_10616129     AKia    G    C        0      0        2 
   7  chr7_10616129     AOna    G    C        0      0        2 
   7  chr7_10616129     ASom    G    C        0      0        2 
   7  chr7_10616129     HCab    G    C        0      0        2 
   7  chr7_10616129     HPrz    G    C        0      0        2 
   7  chr7_10616129     ZBoe    G    C        0      0        2 
   7  chr7_10616129     ZGre    G    C        1      2        2 
   7  chr7_10616129     ZHar    G    C        1      2        2 
   7  chr7_10616129   Sample    G    C        0      0        2 
   7  chr7_10619797     AAsi    T    C        0      0        2 
   7  chr7_10619797     AKia    T    C        0      0        2 
   7  chr7_10619797     AOna    T    C        0      0        2 
   7  chr7_10619797     ASom    T    C        0      0        2 
   7  chr7_10619797     HCab    T    C        0      0        2 
   7  chr7_10619797     HPrz    T    C        0      0        2 
   7  chr7_10619797     ZBoe    T    C        0      0        2 
   7  chr7_10619797     ZGre    T    C        1      2        2 
   7  chr7_10619797     ZHar    T    C        1      2        2 
   7  chr7_10619797   Sample    T    C        0      0        2 
   7  chr7_10619909     AAsi    C    T        1      2        2 
   7  chr7_10619909     AKia    C    T        0      0        2 
   7  chr7_10619909     AOna    C    T        0      0        2 
   7  chr7_10619909     ASom    C    T        1      2        2 
   7  chr7_10619909     HCab    C    T        0      0        2 
   7  chr7_10619909     HPrz    C    T        0      0        2 
   7  chr7_10619909     ZBoe    C    T        0      0        2 
   7  chr7_10619909     ZGre    C    T        0      0        2 
   7  chr7_10619909     ZHar    C    T        0      0        2 
   7  chr7_10619909   Sample    C    T        1      2        2 
   7  chr7_10621110     AAsi    A    G        0      0        2 
   7  chr7_10621110     AKia    A    G        0      0        2 
   7  chr7_10621110     AOna    A    G        0      0        2 
   7  chr7_10621110     ASom    A    G        0      0        2 
   7  chr7_10621110     HCab    A    G        1      2        2 
   7  chr7_10621110     HPrz    A    G        1      2        2 
   7  chr7_10621110     ZBoe    A    G        0      0        2 
   7  chr7_10621110     ZGre    A    G        0      0        2 
   7  chr7_10621110     ZHar    A    G        0      0        2 
   7  chr7_10621110   Sample    A    G        0      0        2 
   7  chr7_10636605     AAsi    T    C        0      0        2 
   7  chr7_10636605     AKia    T    C        0      0        2 
   7  chr7_10636605     AOna    T    C        0      0        2 
   7  chr7_10636605     ASom    T    C        0      0        2 
   7  chr7_10636605     HCab    T    C        1      2        2 
   7  chr7_10636605     HPrz    T    C        1      2        2 
   7  chr7_10636605     ZBoe    T    C        0      0        2 
   7  chr7_10636605     ZGre    T    C        0      0        2 
   7  chr7_10636605     ZHar    T    C        0      0        2 
   7  chr7_10636605   Sample    T    C        0      0        2 
   7  chr7_10637030     AAsi    C    T        0      0        2 
   7  chr7_10637030     AKia    C    T        0      0        2 
   7  chr7_10637030     AOna    C    T        0      0        2 
   7  chr7_10637030     ASom    C    T        1      2        2 
   7  chr7_10637030     HCab    C    T        0      0        2 
   7  chr7_10637030     HPrz    C    T        0      0        2 
   7  chr7_10637030     ZBoe    C    T        0      0        2 
   7  chr7_10637030     ZGre    C    T        0      0        2 
   7  chr7_10637030     ZHar    C    T        0      0        2 
   7  chr7_10637030   Sample    C    T        0      0        2 
   7  chr7_10643587     AAsi    G    A        0      0        2 
   7  chr7_10643587     AKia    G    A        1      2        2 
   7  chr7_10643587     AOna    G    A        0      0        2 
   7  chr7_10643587     ASom    G    A        0      0        2 
   7  chr7_10643587     HCab    G    A        0      0        2 
   7  chr7_10643587     HPrz    G    A        0      0        2 
   7  chr7_10643587     ZBoe    G    A        1      2        2 
   7  chr7_10643587     ZGre    G    A        1      2        2 
   7  chr7_10643587     ZHar    G    A        1      2        2 
   7  chr7_10643587   Sample    G    A        0      0        2 
   7  chr7_10643719     AAsi    T    A        1      2        2 
   7  chr7_10643719     AKia    T    A        0      0        2 
   7  chr7_10643719     AOna    T    A        1      2        2 
   7  chr7_10643719     ASom    T    A        1      2        2 
   7  chr7_10643719     HCab    T    A        0      0        2 
   7  chr7_10643719     HPrz    T    A        0      0        2 
   7  chr7_10643719     ZBoe    T    A        0      0        2 
   7  chr7_10643719     ZGre    T    A        0      0        2 
   7  chr7_10643719     ZHar    T    A        0      0        2 
   7  chr7_10643719   Sample    T    A        1      2        2 
   7  chr7_10655107     AAsi    G    T        0      0        2 
   7  chr7_10655107     AKia    G    T        0      0        2 
   7  chr7_10655107     AOna    G    T        0      0        2 
   7  chr7_10655107     ASom    G    T        0      0        2 
   7  chr7_10655107     HCab    G    T        1      2        2 
   7  chr7_10655107     HPrz    G    T        1      2        2 
   7  chr7_10655107     ZBoe    G    T        0      0        2 
   7  chr7_10655107     ZGre    G    T        0      0        2 
   7  chr7_10655107     ZHar    G    T        0      0        2 
   7  chr7_10655107   Sample    G    T        0      0        2 
   7  chr7_10656716     AAsi    A    G        0      0        2 
   7  chr7_10656716     AKia    A    G        0      0        2 
   7  chr7_10656716     AOna    A    G        0      0        2 
   7  chr7_10656716     ASom    A    G        0      0        2 
   7  chr7_10656716     HCab    A    G        0      0        2 
   7  chr7_10656716     HPrz    A    G        0      0        2 
   7  chr7_10656716     ZBoe    A    G        0      0        2 
   7  chr7_10656716     ZGre    A    G        1      2        2 
   7  chr7_10656716     ZHar    A    G        0      0        2 
   7  chr7_10656716   Sample    A    G        0      0        2 
   7  chr7_10664322     AAsi    T    G        0      0        2 
   7  chr7_10664322     AKia    T    G        0      0        2 
   7  chr7_10664322     AOna    T    G        0      0        2 
   7  chr7_10664322     ASom    T    G      0.5      1        2 
   7  chr7_10664322     HCab    T    G        0      0        2 
   7  chr7_10664322     HPrz    T    G        0      0        2 
   7  chr7_10664322     ZBoe    T    G        0      0        2 
   7  chr7_10664322     ZGre    T    G        0      0        2 
   7  chr7_10664322     ZHar    T    G        0      0        2 
   7  chr7_10664322   Sample    T    G        0      0        2 
   7  chr7_10666092     AAsi    T    C        0      0        2 
   7  chr7_10666092     AKia    T    C        0      0        2 
   7  chr7_10666092     AOna    T    C        0      0        2 
   7  chr7_10666092     ASom    T    C      0.5      1        2 
   7  chr7_10666092     HCab    T    C        0      0        2 
   7  chr7_10666092     HPrz    T    C        0      0        2 
   7  chr7_10666092     ZBoe    T    C        0      0        2 
   7  chr7_10666092     ZGre    T    C        0      0        2 
   7  chr7_10666092     ZHar    T    C        0      0        2 
   7  chr7_10666092   Sample    T    C        0      0        2 
   7  chr7_10670601     AAsi    A    G        0      0        2 
   7  chr7_10670601     AKia    A    G        0      0        2 
   7  chr7_10670601     AOna    A    G        0      0        2 
   7  chr7_10670601     ASom    A    G        0      0        2 
   7  chr7_10670601     HCab    A    G        1      2        2 
   7  chr7_10670601     HPrz    A    G        1      2        2 
   7  chr7_10670601     ZBoe    A    G        0      0        2 
   7  chr7_10670601     ZGre    A    G        0      0        2 
   7  chr7_10670601     ZHar    A    G        0      0        2 
   7  chr7_10670601   Sample    A    G        0      0        2 
   7  chr7_10671549     AAsi    C    G        0      0        2 
   7  chr7_10671549     AKia    C    G        0      0        2 
   7  chr7_10671549     AOna    C    G        0      0        2 
   7  chr7_10671549     ASom    C    G        0      0        2 
   7  chr7_10671549     HCab    C    G        1      2        2 
   7  chr7_10671549     HPrz    C    G      0.5      1        2 
   7  chr7_10671549     ZBoe    C    G        0      0        2 
   7  chr7_10671549     ZGre    C    G        0      0        2 
   7  chr7_10671549     ZHar    C    G        0      0        2 
   7  chr7_10671549   Sample    C    G        0      0        2 
   7  chr7_10673328     AAsi    G    A      0.5      1        2 
   7  chr7_10673328     AKia    G    A        0      0        2 
   7  chr7_10673328     AOna    G    A        0      0        2 
   7  chr7_10673328     ASom    G    A      0.5      1        2 
   7  chr7_10673328     HCab    G    A        0      0        2 
   7  chr7_10673328     HPrz    G    A        0      0        2 
   7  chr7_10673328     ZBoe    G    A        0      0        2 
   7  chr7_10673328     ZGre    G    A        0      0        2 
   7  chr7_10673328     ZHar    G    A        0      0        2 
   7  chr7_10673328   Sample    G    A        1      2        2 
   7  chr7_10689613     AAsi    A    G        0      0        2 
   7  chr7_10689613     AKia    A    G        1      2        2 
   7  chr7_10689613     AOna    A    G        0      0        2 
   7  chr7_10689613     ASom    A    G        0      0        2 
   7  chr7_10689613     HCab    A    G        0      0        2 
   7  chr7_10689613     HPrz    A    G        0      0        2 
   7  chr7_10689613     ZBoe    A    G        0      0        2 
   7  chr7_10689613     ZGre    A    G        0      0        2 
   7  chr7_10689613     ZHar    A    G        0      0        2 
   7  chr7_10689613   Sample    A    G        0      0        2 
   7  chr7_10705409     AAsi    T    C        1      2        2 
   7  chr7_10705409     AKia    T    C        0      0        2 
   7  chr7_10705409     AOna    T    C        0      0        2 
   7  chr7_10705409     ASom    T    C        1      2        2 
   7  chr7_10705409     HCab    T    C        0      0        2 
   7  chr7_10705409     HPrz    T    C        0      0        2 
   7  chr7_10705409     ZBoe    T    C        0      0        2 
   7  chr7_10705409     ZGre    T    C        0      0        2 
   7  chr7_10705409     ZHar    T    C        0      0        2 
   7  chr7_10705409   Sample    T    C        1      2        2 
   7  chr7_10711633     AAsi    C    T        0      0        2 
   7  chr7_10711633     AKia    C    T        1      2        2 
   7  chr7_10711633     AOna    C    T        1      2        2 
   7  chr7_10711633     ASom    C    T        0      0        2 
   7  chr7_10711633     HCab    C    T        0      0        2 
   7  chr7_10711633     HPrz    C    T        0      0        2 
   7  chr7_10711633     ZBoe    C    T        0      0        2 
   7  chr7_10711633     ZGre    C    T        0      0        2 
   7  chr7_10711633     ZHar    C    T        0      0        2 
   7  chr7_10711633   Sample    C    T        0      0        2 
   7  chr7_10718187     AAsi    T    C        0      0        2 
   7  chr7_10718187     AKia    T    C        0      0        2 
   7  chr7_10718187     AOna    T    C        0      0        2 
   7  chr7_10718187     ASom    T    C      0.5      1        2 
   7  chr7_10718187     HCab    T    C        0      0        2 
   7  chr7_10718187     HPrz    T    C        0      0        2 
   7  chr7_10718187     ZBoe    T    C        0      0        2 
   7  chr7_10718187     ZGre    T    C        0      0        2 
   7  chr7_10718187     ZHar    T    C        0      0        2 
   7  chr7_10718187   Sample    T    C        0      0        2 
   7  chr7_10720467     AAsi    G    A        0      0        2 
   7  chr7_10720467     AKia    G    A        0      0        2 
   7  chr7_10720467     AOna    G    A        0      0        2 
   7  chr7_10720467     ASom    G    A        0      0        2 
   7  chr7_10720467     HCab    G    A        0      0        2 
   7  chr7_10720467     HPrz    G    A        0      0        2 
   7  chr7_10720467     ZBoe    G    A        0      0        2 
   7  chr7_10720467     ZGre    G    A        0      0        2 
   7  chr7_10720467     ZHar    G    A      0.5      1        2 
   7  chr7_10720467   Sample    G    A        0      0        2 
   7  chr7_10725966     AAsi    C    A        0      0        2 
   7  chr7_10725966     AKia    C    A        0      0        2 
   7  chr7_10725966     AOna    C    A        0      0        2 
   7  chr7_10725966     ASom    C    A        0      0        2 
   7  chr7_10725966     HCab    C    A        1      2        2 
   7  chr7_10725966     HPrz    C    A        1      2        2 
   7  chr7_10725966     ZBoe    C    A        0      0        2 
   7  chr7_10725966     ZGre    C    A        0      0        2 
   7  chr7_10725966     ZHar    C    A        0      0        2 
   7  chr7_10725966   Sample    C    A        0      0        2 
   7  chr7_10726294     AAsi    T    C        0      0        2 
   7  chr7_10726294     AKia    T    C        0      0        2 
   7  chr7_10726294     AOna    T    C        0      0        2 
   7  chr7_10726294     ASom    T    C        0      0        2 
   7  chr7_10726294     HCab    T    C        0      0        2 
   7  chr7_10726294     HPrz    T    C        0      0        2 
   7  chr7_10726294     ZBoe    T    C        0      0        2 
   7  chr7_10726294     ZGre    T    C        0      0        2 
   7  chr7_10726294     ZHar    T    C        1      2        2 
   7  chr7_10726294   Sample    T    C        0      0        2 
   7  chr7_10734065     AAsi    T    C        0      0        2 
   7  chr7_10734065     AKia    T    C        1      2        2 
   7  chr7_10734065     AOna    T    C        1      2        2 
   7  chr7_10734065     ASom    T    C        0      0        2 
   7  chr7_10734065     HCab    T    C        0      0        2 
   7  chr7_10734065     HPrz    T    C        0      0        2 
   7  chr7_10734065     ZBoe    T    C        0      0        2 
   7  chr7_10734065     ZGre    T    C        0      0        2 
   7  chr7_10734065     ZHar    T    C        0      0        2 
   7  chr7_10734065   Sample    T    C        0      0        2 
   7  chr7_10754800     AAsi    G    A        0      0        2 
   7  chr7_10754800     AKia    G    A        0      0        2 
   7  chr7_10754800     AOna    G    A        0      0        2 
   7  chr7_10754800     ASom    G    A        0      0        2 
   7  chr7_10754800     HCab    G    A        1      2        2 
   7  chr7_10754800     HPrz    G    A        1      2        2 
   7  chr7_10754800     ZBoe    G    A        0      0        2 
   7  chr7_10754800     ZGre    G    A        0      0        2 
   7  chr7_10754800     ZHar    G    A        0      0        2 
   7  chr7_10754800   Sample    G    A        0      0        2 
   7  chr7_10757560     AAsi    A    G        0      0        2 
   7  chr7_10757560     AKia    A    G        0      0        2 
   7  chr7_10757560     AOna    A    G        0      0        2 
   7  chr7_10757560     ASom    A    G        0      0        2 
   7  chr7_10757560     HCab    A    G        0      0        2 
   7  chr7_10757560     HPrz    A    G        0      0        2 
   7  chr7_10757560     ZBoe    A    G        0      0        2 
   7  chr7_10757560     ZGre    A    G        0      0        2 
   7  chr7_10757560     ZHar    A    G      0.5      1        2 
   7  chr7_10757560   Sample    A    G        0      0        2 
   7  chr7_10765716     AAsi    G    C        0      0        2 
   7  chr7_10765716     AKia    G    C        0      0        2 
   7  chr7_10765716     AOna    G    C        0      0        2 
   7  chr7_10765716     ASom    G    C        0      0        2 
   7  chr7_10765716     HCab    G    C        0      0        2 
   7  chr7_10765716     HPrz    G    C        0      0        2 
   7  chr7_10765716     ZBoe    G    C        0      0        2 
   7  chr7_10765716     ZGre    G    C        1      2        2 
   7  chr7_10765716     ZHar    G    C        0      0        2 
   7  chr7_10765716   Sample    G    C        0      0        2 
   7  chr7_10790777     AAsi    C    T        0      0        2 
   7  chr7_10790777     AKia    C    T        0      0        2 
   7  chr7_10790777     AOna    C    T        0      0        2 
   7  chr7_10790777     ASom    C    T        0      0        2 
   7  chr7_10790777     HCab    C    T        0      0        2 
   7  chr7_10790777     HPrz    C    T      0.5      1        2 
   7  chr7_10790777     ZBoe    C    T        0      0        2 
   7  chr7_10790777     ZGre    C    T        0      0        2 
   7  chr7_10790777     ZHar    C    T        0      0        2 
   7  chr7_10790777   Sample    C    T        0      0        2 
   7  chr7_10807408     AAsi    T    C        0      0        2 
   7  chr7_10807408     AKia    T    C        1      2        2 
   7  chr7_10807408     AOna    T    C        0      0        2 
   7  chr7_10807408     ASom    T    C        0      0        2 
   7  chr7_10807408     HCab    T    C        0      0        2 
   7  chr7_10807408     HPrz    T    C        0      0        2 
   7  chr7_10807408     ZBoe    T    C        0      0        2 
   7  chr7_10807408     ZGre    T    C        0      0        2 
   7  chr7_10807408     ZHar    T    C        0      0        2 
   7  chr7_10807408   Sample    T    C        0      0        2 
   7  chr7_10809652     AAsi    A    C        0      0        2 
   7  chr7_10809652     AKia    A    C        0      0        2 
   7  chr7_10809652     AOna    A    C        0      0        2 
   7  chr7_10809652     ASom    A    C        0      0        2 
   7  chr7_10809652     HCab    A    C        0      0        2 
   7  chr7_10809652     HPrz    A    C        0      0        2 
   7  chr7_10809652     ZBoe    A    C        0      0        2 
   7  chr7_10809652     ZGre    A    C        1      2        2 
   7  chr7_10809652     ZHar    A    C        0      0        2 
   7  chr7_10809652   Sample    A    C        0      0        2 
   7  chr7_10821745     AAsi    C    G        0      0        2 
   7  chr7_10821745     AKia    C    G        0      0        2 
   7  chr7_10821745     AOna    C    G        1      2        2 
   7  chr7_10821745     ASom    C    G        0      0        2 
   7  chr7_10821745     HCab    C    G        0      0        2 
   7  chr7_10821745     HPrz    C    G        0      0        2 
   7  chr7_10821745     ZBoe    C    G        0      0        2 
   7  chr7_10821745     ZGre    C    G        0      0        2 
   7  chr7_10821745     ZHar    C    G        0      0        2 
   7  chr7_10821745   Sample    C    G        0      0        2 
   7  chr7_10822604     AAsi    C    T        0      0        2 
   7  chr7_10822604     AKia    C    T        0      0        2 
   7  chr7_10822604     AOna    C    T        0      0        2 
   7  chr7_10822604     ASom    C    T        0      0        2 
   7  chr7_10822604     HCab    C    T        1      2        2 
   7  chr7_10822604     HPrz    C    T        1      2        2 
   7  chr7_10822604     ZBoe    C    T        0      0        2 
   7  chr7_10822604     ZGre    C    T        0      0        2 
   7  chr7_10822604     ZHar    C    T        0      0        2 
   7  chr7_10822604   Sample    C    T        0      0        2 
   7  chr7_10826657     AAsi    G    T        0      0        2 
   7  chr7_10826657     AKia    G    T        0      0        2 
   7  chr7_10826657     AOna    G    T        0      0        2 
   7  chr7_10826657     ASom    G    T        0      0        2 
   7  chr7_10826657     HCab    G    T        0      0        2 
   7  chr7_10826657     HPrz    G    T        0      0        2 
   7  chr7_10826657     ZBoe    G    T      0.5      1        2 
   7  chr7_10826657     ZGre    G    T        0      0        2 
   7  chr7_10826657     ZHar    G    T        0      0        2 
   7  chr7_10826657   Sample    G    T        0      0        2 
   7  chr7_10831791     AAsi    G    A        1      2        2 
   7  chr7_10831791     AKia    G    A        0      0        2 
   7  chr7_10831791     AOna    G    A        0      0        2 
   7  chr7_10831791     ASom    G    A        1      2        2 
   7  chr7_10831791     HCab    G    A        0      0        2 
   7  chr7_10831791     HPrz    G    A        0      0        2 
   7  chr7_10831791     ZBoe    G    A        0      0        2 
   7  chr7_10831791     ZGre    G    A        0      0        2 
   7  chr7_10831791     ZHar    G    A        0      0        2 
   7  chr7_10831791   Sample    G    A        1      2        2 
   7  chr7_10831804     AAsi    C    G        0      0        2 
   7  chr7_10831804     AKia    C    G        0      0        2 
   7  chr7_10831804     AOna    C    G        0      0        2 
   7  chr7_10831804     ASom    C    G        0      0        2 
   7  chr7_10831804     HCab    C    G        1      2        2 
   7  chr7_10831804     HPrz    C    G      0.5      1        2 
   7  chr7_10831804     ZBoe    C    G        0      0        2 
   7  chr7_10831804     ZGre    C    G        0      0        2 
   7  chr7_10831804     ZHar    C    G        0      0        2 
   7  chr7_10831804   Sample    C    G        0      0        2 
   7  chr7_10838968     AAsi    A    G        0      0        2 
   7  chr7_10838968     AKia    A    G        0      0        2 
   7  chr7_10838968     AOna    A    G        0      0        2 
   7  chr7_10838968     ASom    A    G      0.5      1        2 
   7  chr7_10838968     HCab    A    G        0      0        2 
   7  chr7_10838968     HPrz    A    G        0      0        2 
   7  chr7_10838968     ZBoe    A    G        0      0        2 
   7  chr7_10838968     ZGre    A    G        0      0        2 
   7  chr7_10838968     ZHar    A    G        0      0        2 
   7  chr7_10838968   Sample    A    G        0      0        2 
   7  chr7_10848156     AAsi    C    T        0      0        2 
   7  chr7_10848156     AKia    C    T        1      2        2 
   7  chr7_10848156     AOna    C    T        1      2        2 
   7  chr7_10848156     ASom    C    T        0      0        2 
   7  chr7_10848156     HCab    C    T        1      2        2 
   7  chr7_10848156     HPrz    C    T        1      2        2 
   7  chr7_10848156     ZBoe    C    T        0      0        2 
   7  chr7_10848156     ZGre    C    T        0      0        2 
   7  chr7_10848156     ZHar    C    T        0      0        2 
   7  chr7_10848156   Sample    C    T        0      0        2 
   7  chr7_10848303     AAsi    T    C        0      0        2 
   7  chr7_10848303     AKia    T    C        0      0        2 
   7  chr7_10848303     AOna    T    C        0      0        2 
   7  chr7_10848303     ASom    T    C        0      0        2 
   7  chr7_10848303     HCab    T    C        0      0        2 
   7  chr7_10848303     HPrz    T    C        0      0        2 
   7  chr7_10848303     ZBoe    T    C      0.5      1        2 
   7  chr7_10848303     ZGre    T    C        0      0        2 
   7  chr7_10848303     ZHar    T    C        0      0        2 
   7  chr7_10848303   Sample    T    C        0      0        2 
   7  chr7_10861801     AAsi    C    T        0      0        2 
   7  chr7_10861801     AKia    C    T        0      0        2 
   7  chr7_10861801     AOna    C    T        0      0        2 
   7  chr7_10861801     ASom    C    T        0      0        2 
   7  chr7_10861801     HCab    C    T        0      0        2 
   7  chr7_10861801     HPrz    C    T        0      0        2 
   7  chr7_10861801     ZBoe    C    T      0.5      1        2 
   7  chr7_10861801     ZGre    C    T        0      0        2 
   7  chr7_10861801     ZHar    C    T        0      0        2 
   7  chr7_10861801   Sample    C    T        0      0        2 
   7  chr7_10865072     AAsi    G    T        0      0        2 
   7  chr7_10865072     AKia    G    T        0      0        2 
   7  chr7_10865072     AOna    G    T        1      2        2 
   7  chr7_10865072     ASom    G    T        0      0        2 
   7  chr7_10865072     HCab    G    T        0      0        2 
   7  chr7_10865072     HPrz    G    T        0      0        2 
   7  chr7_10865072     ZBoe    G    T        0      0        2 
   7  chr7_10865072     ZGre    G    T        0      0        2 
   7  chr7_10865072     ZHar    G    T        0      0        2 
   7  chr7_10865072   Sample    G    T        0      0        2 
   7  chr7_10866571     AAsi    A    T        0      0        2 
   7  chr7_10866571     AKia    A    T        0      0        2 
   7  chr7_10866571     AOna    A    T        0      0        2 
   7  chr7_10866571     ASom    A    T        0      0        2 
   7  chr7_10866571     HCab    A    T        1      2        2 
   7  chr7_10866571     HPrz    A    T        1      2        2 
   7  chr7_10866571     ZBoe    A    T        0      0        2 
   7  chr7_10866571     ZGre    A    T        0      0        2 
   7  chr7_10866571     ZHar    A    T        0      0        2 
   7  chr7_10866571   Sample    A    T        1      2        2 
   7  chr7_10866855     AAsi    C    G        0      0        2 
   7  chr7_10866855     AKia    C    G        1      2        2 
   7  chr7_10866855     AOna    C    G        0      0        2 
   7  chr7_10866855     ASom    C    G        0      0        2 
   7  chr7_10866855     HCab    C    G        0      0        2 
   7  chr7_10866855     HPrz    C    G        0      0        2 
   7  chr7_10866855     ZBoe    C    G        0      0        2 
   7  chr7_10866855     ZGre    C    G        0      0        2 
   7  chr7_10866855     ZHar    C    G        0      0        2 
   7  chr7_10866855   Sample    C    G        0      0        2 
   7  chr7_10876762     AAsi    G    C        0      0        2 
   7  chr7_10876762     AKia    G    C        0      0        2 
   7  chr7_10876762     AOna    G    C        0      0        2 
   7  chr7_10876762     ASom    G    C        0      0        2 
   7  chr7_10876762     HCab    G    C        1      2        2 
   7  chr7_10876762     HPrz    G    C        1      2        2 
   7  chr7_10876762     ZBoe    G    C        0      0        2 
   7  chr7_10876762     ZGre    G    C        0      0        2 
   7  chr7_10876762     ZHar    G    C        0      0        2 
   7  chr7_10876762   Sample    G    C        0      0        2 
   7  chr7_10876971     AAsi    C    T        0      0        2 
   7  chr7_10876971     AKia    C    T        1      2        2 
   7  chr7_10876971     AOna    C    T        1      2        2 
   7  chr7_10876971     ASom    C    T        0      0        2 
   7  chr7_10876971     HCab    C    T        0      0        2 
   7  chr7_10876971     HPrz    C    T        0      0        2 
   7  chr7_10876971     ZBoe    C    T        0      0        2 
   7  chr7_10876971     ZGre    C    T        0      0        2 
   7  chr7_10876971     ZHar    C    T        0      0        2 
   7  chr7_10876971   Sample    C    T        0      0        2 
   7  chr7_10879725     AAsi    C    T        0      0        2 
   7  chr7_10879725     AKia    C    T        0      0        2 
   7  chr7_10879725     AOna    C    T        0      0        2 
   7  chr7_10879725     ASom    C    T        0      0        2 
   7  chr7_10879725     HCab    C    T        0      0        2 
   7  chr7_10879725     HPrz    C    T        0      0        2 
   7  chr7_10879725     ZBoe    C    T      0.5      1        2 
   7  chr7_10879725     ZGre    C    T        0      0        2 
   7  chr7_10879725     ZHar    C    T        0      0        2 
   7  chr7_10879725   Sample    C    T        0      0        2 
   7  chr7_10883747     AAsi    G    T        0      0        2 
   7  chr7_10883747     AKia    G    T        0      0        2 
   7  chr7_10883747     AOna    G    T        0      0        2 
   7  chr7_10883747     ASom    G    T        0      0        2 
   7  chr7_10883747     HCab    G    T        0      0        2 
   7  chr7_10883747     HPrz    G    T      0.5      1        2 
   7  chr7_10883747     ZBoe    G    T        0      0        2 
   7  chr7_10883747     ZGre    G    T        0      0        2 
   7  chr7_10883747     ZHar    G    T        0      0        2 
   7  chr7_10883747   Sample    G    T        0      0        2 
   7  chr7_10899277     AAsi    C    G      0.5      1        2 
   7  chr7_10899277     AKia    C    G        0      0        2 
   7  chr7_10899277     AOna    C    G        0      0        2 
   7  chr7_10899277     ASom    C    G        1      2        2 
   7  chr7_10899277     HCab    C    G        0      0        2 
   7  chr7_10899277     HPrz    C    G        0      0        2 
   7  chr7_10899277     ZBoe    C    G        0      0        2 
   7  chr7_10899277     ZGre    C    G        0      0        2 
   7  chr7_10899277     ZHar    C    G        0      0        2 
   7  chr7_10899277   Sample    C    G        1      2        2 
   7  chr7_10929056     AAsi    G    A        0      0        2 
   7  chr7_10929056     AKia    G    A        0      0        2 
   7  chr7_10929056     AOna    G    A        0      0        2 
   7  chr7_10929056     ASom    G    A        0      0        2 
   7  chr7_10929056     HCab    G    A        0      0        2 
   7  chr7_10929056     HPrz    G    A        0      0        2 
   7  chr7_10929056     ZBoe    G    A        0      0        2 
   7  chr7_10929056     ZGre    G    A        1      2        2 
   7  chr7_10929056     ZHar    G    A        0      0        2 
   7  chr7_10929056   Sample    G    A        0      0        2 
   7  chr7_10937637     AAsi    G    A      0.5      1        2 
   7  chr7_10937637     AKia    G    A        0      0        2 
   7  chr7_10937637     AOna    G    A        0      0        2 
   7  chr7_10937637     ASom    G    A        1      2        2 
   7  chr7_10937637     HCab    G    A        0      0        2 
   7  chr7_10937637     HPrz    G    A        0      0        2 
   7  chr7_10937637     ZBoe    G    A        0      0        2 
   7  chr7_10937637     ZGre    G    A        0      0        2 
   7  chr7_10937637     ZHar    G    A        0      0        2 
   7  chr7_10937637   Sample    G    A        0      0        2 
   7  chr7_10939112     AAsi    A    G      0.5      1        2 
   7  chr7_10939112     AKia    A    G        0      0        2 
   7  chr7_10939112     AOna    A    G        0      0        2 
   7  chr7_10939112     ASom    A    G        0      0        2 
   7  chr7_10939112     HCab    A    G        0      0        2 
   7  chr7_10939112     HPrz    A    G        0      0        2 
   7  chr7_10939112     ZBoe    A    G        0      0        2 
   7  chr7_10939112     ZGre    A    G        0      0        2 
   7  chr7_10939112     ZHar    A    G        0      0        2 
   7  chr7_10939112   Sample    A    G        0      0        2 
   7  chr7_10939801     AAsi    C    G        0      0        2 
   7  chr7_10939801     AKia    C    G        0      0        2 
   7  chr7_10939801     AOna    C    G        0      0        2 
   7  chr7_10939801     ASom    C    G        0      0        2 
   7  chr7_10939801     HCab    C    G        0      0        2 
   7  chr7_10939801     HPrz    C    G        0      0        2 
   7  chr7_10939801     ZBoe    C    G      0.5      1        2 
   7  chr7_10939801     ZGre    C    G        0      0        2 
   7  chr7_10939801     ZHar    C    G        0      0        2 
   7  chr7_10939801   Sample    C    G        0      0        2 
   7  chr7_10942523     AAsi    C    G        0      0        2 
   7  chr7_10942523     AKia    C    G        0      0        2 
   7  chr7_10942523     AOna    C    G        0      0        2 
   7  chr7_10942523     ASom    C    G        0      0        2 
   7  chr7_10942523     HCab    C    G        0      0        2 
   7  chr7_10942523     HPrz    C    G        0      0        2 
   7  chr7_10942523     ZBoe    C    G        0      0        2 
   7  chr7_10942523     ZGre    C    G        1      2        2 
   7  chr7_10942523     ZHar    C    G        0      0        2 
   7  chr7_10942523   Sample    C    G        0      0        2 
   7  chr7_10944430     AAsi    C    T        0      0        2 
   7  chr7_10944430     AKia    C    T        0      0        2 
   7  chr7_10944430     AOna    C    T        0      0        2 
   7  chr7_10944430     ASom    C    T        0      0        2 
   7  chr7_10944430     HCab    C    T        0      0        2 
   7  chr7_10944430     HPrz    C    T        0      0        2 
   7  chr7_10944430     ZBoe    C    T      0.5      1        2 
   7  chr7_10944430     ZGre    C    T        0      0        2 
   7  chr7_10944430     ZHar    C    T        0      0        2 
   7  chr7_10944430   Sample    C    T        0      0        2 
   7  chr7_10945457     AAsi    C    T        0      0        2 
   7  chr7_10945457     AKia    C    T        0      0        2 
   7  chr7_10945457     AOna    C    T        0      0        2 
   7  chr7_10945457     ASom    C    T        0      0        2 
   7  chr7_10945457     HCab    C    T        0      0        2 
   7  chr7_10945457     HPrz    C    T        0      0        2 
   7  chr7_10945457     ZBoe    C    T      0.5      1        2 
   7  chr7_10945457     ZGre    C    T        0      0        2 
   7  chr7_10945457     ZHar    C    T        0      0        2 
   7  chr7_10945457   Sample    C    T        0      0        2 
   7  chr7_10951968     AAsi    C    T        0      0        2 
   7  chr7_10951968     AKia    C    T        0      0        2 
   7  chr7_10951968     AOna    C    T        0      0        2 
   7  chr7_10951968     ASom    C    T        0      0        2 
   7  chr7_10951968     HCab    C    T        0      0        2 
   7  chr7_10951968     HPrz    C    T        0      0        2 
   7  chr7_10951968     ZBoe    C    T        0      0        2 
   7  chr7_10951968     ZGre    C    T        0      0        2 
   7  chr7_10951968     ZHar    C    T        1      2        2 
   7  chr7_10951968   Sample    C    T        0      0        2 
   7  chr7_10952265     AAsi    G    T        0      0        2 
   7  chr7_10952265     AKia    G    T        0      0        2 
   7  chr7_10952265     AOna    G    T        0      0        2 
   7  chr7_10952265     ASom    G    T        0      0        2 
   7  chr7_10952265     HCab    G    T        1      2        2 
   7  chr7_10952265     HPrz    G    T        1      2        2 
   7  chr7_10952265     ZBoe    G    T        0      0        2 
   7  chr7_10952265     ZGre    G    T        0      0        2 
   7  chr7_10952265     ZHar    G    T        0      0        2 
   7  chr7_10952265   Sample    G    T        0      0        2 
   7  chr7_10959115     AAsi    T    C        0      0        2 
   7  chr7_10959115     AKia    T    C        1      2        2 
   7  chr7_10959115     AOna    T    C        0      0        2 
   7  chr7_10959115     ASom    T    C        0      0        2 
   7  chr7_10959115     HCab    T    C        0      0        2 
   7  chr7_10959115     HPrz    T    C        0      0        2 
   7  chr7_10959115     ZBoe    T    C        0      0        2 
   7  chr7_10959115     ZGre    T    C        0      0        2 
   7  chr7_10959115     ZHar    T    C        0      0        2 
   7  chr7_10959115   Sample    T    C        0      0        2 
   7  chr7_10964392     AAsi    A    G        1      2        2 
   7  chr7_10964392     AKia    A    G        0      0        2 
   7  chr7_10964392     AOna    A    G        0      0        2 
   7  chr7_10964392     ASom    A    G        1      2        2 
   7  chr7_10964392     HCab    A    G        0      0        2 
   7  chr7_10964392     HPrz    A    G        0      0        2 
   7  chr7_10964392     ZBoe    A    G        0      0        2 
   7  chr7_10964392     ZGre    A    G        0      0        2 
   7  chr7_10964392     ZHar    A    G        0      0        2 
   7  chr7_10964392   Sample    A    G        1      2        2 
   7  chr7_10975233     AAsi    C    T        0      0        2 
   7  chr7_10975233     AKia    C    T        0      0        2 
   7  chr7_10975233     AOna    C    T        0      0        2 
   7  chr7_10975233     ASom    C    T        0      0        2 
   7  chr7_10975233     HCab    C    T        1      2        2 
   7  chr7_10975233     HPrz    C    T        1      2        2 
   7  chr7_10975233     ZBoe    C    T        0      0        2 
   7  chr7_10975233     ZGre    C    T        0      0        2 
   7  chr7_10975233     ZHar    C    T        0      0        2 
   7  chr7_10975233   Sample    C    T        0      0        2 
   7  chr7_10978254     AAsi    G    A        0      0        2 
   7  chr7_10978254     AKia    G    A        0      0        2 
   7  chr7_10978254     AOna    G    A        0      0        2 
   7  chr7_10978254     ASom    G    A        0      0        2 
   7  chr7_10978254     HCab    G    A        0      0        2 
   7  chr7_10978254     HPrz    G    A        0      0        2 
   7  chr7_10978254     ZBoe    G    A        0      0        2 
   7  chr7_10978254     ZGre    G    A        0      0        2 
   7  chr7_10978254     ZHar    G    A      0.5      1        2 
   7  chr7_10978254   Sample    G    A        0      0        2 
   7  chr7_10993339     AAsi    T    C        0      0        2 
   7  chr7_10993339     AKia    T    C        0      0        2 
   7  chr7_10993339     AOna    T    C        0      0        2 
   7  chr7_10993339     ASom    T    C        0      0        2 
   7  chr7_10993339     HCab    T    C        0      0        2 
   7  chr7_10993339     HPrz    T    C        0      0        2 
   7  chr7_10993339     ZBoe    T    C        0      0        2 
   7  chr7_10993339     ZGre    T    C        0      0        2 
   7  chr7_10993339     ZHar    T    C      0.5      1        2 
   7  chr7_10993339   Sample    T    C        0      0        2 
   7  chr7_10994647     AAsi    A    G        0      0        2 
   7  chr7_10994647     AKia    A    G        0      0        2 
   7  chr7_10994647     AOna    A    G      0.5      1        2 
   7  chr7_10994647     ASom    A    G        0      0        2 
   7  chr7_10994647     HCab    A    G        0      0        2 
   7  chr7_10994647     HPrz    A    G        0      0        2 
   7  chr7_10994647     ZBoe    A    G        0      0        2 
   7  chr7_10994647     ZGre    A    G        0      0        2 
   7  chr7_10994647     ZHar    A    G        0      0        2 
   7  chr7_10994647   Sample    A    G        0      0        2 
   7  chr7_10996441     AAsi    G    A        1      2        2 
   7  chr7_10996441     AKia    G    A        0      0        2 
   7  chr7_10996441     AOna    G    A        0      0        2 
   7  chr7_10996441     ASom    G    A        1      2        2 
   7  chr7_10996441     HCab    G    A        0      0        2 
   7  chr7_10996441     HPrz    G    A        0      0        2 
   7  chr7_10996441     ZBoe    G    A        0      0        2 
   7  chr7_10996441     ZGre    G    A        0      0        2 
   7  chr7_10996441     ZHar    G    A        0      0        2 
   7  chr7_10996441   Sample    G    A        1      2        2 
   7  chr7_10999880     AAsi    G    A        0      0        2 
   7  chr7_10999880     AKia    G    A        0      0        2 
   7  chr7_10999880     AOna    G    A        0      0        2 
   7  chr7_10999880     ASom    G    A        0      0        2 
   7  chr7_10999880     HCab    G    A        1      2        2 
   7  chr7_10999880     HPrz    G    A        1      2        2 
   7  chr7_10999880     ZBoe    G    A        0      0        2 
   7  chr7_10999880     ZGre    G    A        0      0        2 
   7  chr7_10999880     ZHar    G    A        0      0        2 
   7  chr7_10999880   Sample    G    A        0      0        2 
   7  chr7_11007437     AAsi    C    A        0      0        2 
   7  chr7_11007437     AKia    C    A        0      0        2 
   7  chr7_11007437     AOna    C    A        0      0        2 
   7  chr7_11007437     ASom    C    A        0      0        2 
   7  chr7_11007437     HCab    C    A        1      2        2 
   7  chr7_11007437     HPrz    C    A        1      2        2 
   7  chr7_11007437     ZBoe    C    A        0      0        2 
   7  chr7_11007437     ZGre    C    A        0      0        2 
   7  chr7_11007437     ZHar    C    A        0      0        2 
   7  chr7_11007437   Sample    C    A        0      0        2 
   7  chr7_11008500     AAsi    A    T        0      0        2 
   7  chr7_11008500     AKia    A    T        0      0        2 
   7  chr7_11008500     AOna    A    T        0      0        2 
   7  chr7_11008500     ASom    A    T        0      0        2 
   7  chr7_11008500     HCab    A    T        1      2        2 
   7  chr7_11008500     HPrz    A    T        1      2        2 
   7  chr7_11008500     ZBoe    A    T        0      0        2 
   7  chr7_11008500     ZGre    A    T        0      0        2 
   7  chr7_11008500     ZHar    A    T        0      0        2 
   7  chr7_11008500   Sample    A    T        0      0        2 
   7  chr7_11013264     AAsi    A    G        0      0        2 
   7  chr7_11013264     AKia    A    G        0      0        2 
   7  chr7_11013264     AOna    A    G      0.5      1        2 
   7  chr7_11013264     ASom    A    G        0      0        2 
   7  chr7_11013264     HCab    A    G        0      0        2 
   7  chr7_11013264     HPrz    A    G        0      0        2 
   7  chr7_11013264     ZBoe    A    G        0      0        2 
   7  chr7_11013264     ZGre    A    G        0      0        2 
   7  chr7_11013264     ZHar    A    G        0      0        2 
   7  chr7_11013264   Sample    A    G        0      0        2 
   7  chr7_11015109     AAsi    C    T        0      0        2 
   7  chr7_11015109     AKia    C    T        0      0        2 
   7  chr7_11015109     AOna    C    T        0      0        2 
   7  chr7_11015109     ASom    C    T        0      0        2 
   7  chr7_11015109     HCab    C    T        0      0        2 
   7  chr7_11015109     HPrz    C    T        0      0        2 
   7  chr7_11015109     ZBoe    C    T        0      0        2 
   7  chr7_11015109     ZGre    C    T        0      0        2 
   7  chr7_11015109     ZHar    C    T      0.5      1        2 
   7  chr7_11015109   Sample    C    T        0      0        2 
   7  chr7_11021951     AAsi    G    T        0      0        2 
   7  chr7_11021951     AKia    G    T        0      0        2 
   7  chr7_11021951     AOna    G    T      0.5      1        2 
   7  chr7_11021951     ASom    G    T        0      0        2 
   7  chr7_11021951     HCab    G    T        0      0        2 
   7  chr7_11021951     HPrz    G    T        0      0        2 
   7  chr7_11021951     ZBoe    G    T        0      0        2 
   7  chr7_11021951     ZGre    G    T        0      0        2 
   7  chr7_11021951     ZHar    G    T        0      0        2 
   7  chr7_11021951   Sample    G    T        0      0        2 
   7  chr7_11036190     AAsi    C    T        0      0        2 
   7  chr7_11036190     AKia    C    T        0      0        2 
   7  chr7_11036190     AOna    C    T      0.5      1        2 
   7  chr7_11036190     ASom    C    T        0      0        2 
   7  chr7_11036190     HCab    C    T        0      0        2 
   7  chr7_11036190     HPrz    C    T        0      0        2 
   7  chr7_11036190     ZBoe    C    T        0      0        2 
   7  chr7_11036190     ZGre    C    T        0      0        2 
   7  chr7_11036190     ZHar    C    T        0      0        2 
   7  chr7_11036190   Sample    C    T        0      0        2 
   7  chr7_11041235     AAsi    T    A        0      0        2 
   7  chr7_11041235     AKia    T    A        0      0        2 
   7  chr7_11041235     AOna    T    A        0      0        2 
   7  chr7_11041235     ASom    T    A        0      0        2 
   7  chr7_11041235     HCab    T    A        1      2        2 
   7  chr7_11041235     HPrz    T    A        1      2        2 
   7  chr7_11041235     ZBoe    T    A        0      0        2 
   7  chr7_11041235     ZGre    T    A        0      0        2 
   7  chr7_11041235     ZHar    T    A        0      0        2 
   7  chr7_11041235   Sample    T    A        0      0        2 
   7  chr7_11042870     AAsi    A    G        0      0        2 
   7  chr7_11042870     AKia    A    G        0      0        2 
   7  chr7_11042870     AOna    A    G        0      0        2 
   7  chr7_11042870     ASom    A    G        0      0        2 
   7  chr7_11042870     HCab    A    G        0      0        2 
   7  chr7_11042870     HPrz    A    G        0      0        2 
   7  chr7_11042870     ZBoe    A    G        0      0        2 
   7  chr7_11042870     ZGre    A    G        0      0        2 
   7  chr7_11042870     ZHar    A    G        1      2        2 
   7  chr7_11042870   Sample    A    G        0      0        2 
   7  chr7_11043573     AAsi    C    A        0      0        2 
   7  chr7_11043573     AKia    C    A        1      2        2 
   7  chr7_11043573     AOna    C    A        0      0        2 
   7  chr7_11043573     ASom    C    A        0      0        2 
   7  chr7_11043573     HCab    C    A        0      0        2 
   7  chr7_11043573     HPrz    C    A        0      0        2 
   7  chr7_11043573     ZBoe    C    A        0      0        2 
   7  chr7_11043573     ZGre    C    A        0      0        2 
   7  chr7_11043573     ZHar    C    A        0      0        2 
   7  chr7_11043573   Sample    C    A        0      0        2 
   7  chr7_11044480     AAsi    A    T        0      0        2 
   7  chr7_11044480     AKia    A    T        0      0        2 
   7  chr7_11044480     AOna    A    T        0      0        2 
   7  chr7_11044480     ASom    A    T        0      0        2 
   7  chr7_11044480     HCab    A    T      0.5      1        2 
   7  chr7_11044480     HPrz    A    T        0      0        2 
   7  chr7_11044480     ZBoe    A    T        0      0        2 
   7  chr7_11044480     ZGre    A    T        0      0        2 
   7  chr7_11044480     ZHar    A    T        0      0        2 
   7  chr7_11044480   Sample    A    T        0      0        2 
   7  chr7_11055789     AAsi    T    C        0      0        2 
   7  chr7_11055789     AKia    T    C        0      0        2 
   7  chr7_11055789     AOna    T    C        0      0        2 
   7  chr7_11055789     ASom    T    C        0      0        2 
   7  chr7_11055789     HCab    T    C        0      0        2 
   7  chr7_11055789     HPrz    T    C        0      0        2 
   7  chr7_11055789     ZBoe    T    C        0      0        2 
   7  chr7_11055789     ZGre    T    C      0.5      1        2 
   7  chr7_11055789     ZHar    T    C        0      0        2 
   7  chr7_11055789   Sample    T    C        0      0        2 
   7  chr7_11057335     AAsi    T    C        1      2        2 
   7  chr7_11057335     AKia    T    C        0      0        2 
   7  chr7_11057335     AOna    T    C        0      0        2 
   7  chr7_11057335     ASom    T    C        0      0        2 
   7  chr7_11057335     HCab    T    C        0      0        2 
   7  chr7_11057335     HPrz    T    C        0      0        2 
   7  chr7_11057335     ZBoe    T    C        0      0        2 
   7  chr7_11057335     ZGre    T    C        0      0        2 
   7  chr7_11057335     ZHar    T    C        0      0        2 
   7  chr7_11057335   Sample    T    C        0      0        2 
   7  chr7_11058814     AAsi    C    A        0      0        2 
   7  chr7_11058814     AKia    C    A        0      0        2 
   7  chr7_11058814     AOna    C    A        0      0        2 
   7  chr7_11058814     ASom    C    A        0      0        2 
   7  chr7_11058814     HCab    C    A        0      0        2 
   7  chr7_11058814     HPrz    C    A        0      0        2 
   7  chr7_11058814     ZBoe    C    A        1      2        2 
   7  chr7_11058814     ZGre    C    A        0      0        2 
   7  chr7_11058814     ZHar    C    A        0      0        2 
   7  chr7_11058814   Sample    C    A        0      0        2 
   7  chr7_11061660     AAsi    A    G        0      0        2 
   7  chr7_11061660     AKia    A    G      0.5      1        2 
   7  chr7_11061660     AOna    A    G      0.5      1        2 
   7  chr7_11061660     ASom    A    G        0      0        2 
   7  chr7_11061660     HCab    A    G        0      0        2 
   7  chr7_11061660     HPrz    A    G        0      0        2 
   7  chr7_11061660     ZBoe    A    G        0      0        2 
   7  chr7_11061660     ZGre    A    G        0      0        2 
   7  chr7_11061660     ZHar    A    G        0      0        2 
   7  chr7_11061660   Sample    A    G        0      0        2 
   7  chr7_11063617     AAsi    T    C        0      0        2 
   7  chr7_11063617     AKia    T    C        0      0        2 
   7  chr7_11063617     AOna    T    C        0      0        2 
   7  chr7_11063617     ASom    T    C        0      0        2 
   7  chr7_11063617     HCab    T    C        1      2        2 
   7  chr7_11063617     HPrz    T    C        1      2        2 
   7  chr7_11063617     ZBoe    T    C        0      0        2 
   7  chr7_11063617     ZGre    T    C        0      0        2 
   7  chr7_11063617     ZHar    T    C        0      0        2 
   7  chr7_11063617   Sample    T    C        0      0        2 
   7  chr7_11064777     AAsi    T    C        0      0        2 
   7  chr7_11064777     AKia    T    C      0.5      1        2 
   7  chr7_11064777     AOna    T    C        0      0        2 
   7  chr7_11064777     ASom    T    C        0      0        2 
   7  chr7_11064777     HCab    T    C        0      0        2 
   7  chr7_11064777     HPrz    T    C        0      0        2 
   7  chr7_11064777     ZBoe    T    C        0      0        2 
   7  chr7_11064777     ZGre    T    C        0      0        2 
   7  chr7_11064777     ZHar    T    C        0      0        2 
   7  chr7_11064777   Sample    T    C        0      0        2 
   7  chr7_11066885     AAsi    A    G        0      0        2 
   7  chr7_11066885     AKia    A    G      0.5      1        2 
   7  chr7_11066885     AOna    A    G        0      0        2 
   7  chr7_11066885     ASom    A    G        0      0        2 
   7  chr7_11066885     HCab    A    G        0      0        2 
   7  chr7_11066885     HPrz    A    G        0      0        2 
   7  chr7_11066885     ZBoe    A    G        0      0        2 
   7  chr7_11066885     ZGre    A    G        0      0        2 
   7  chr7_11066885     ZHar    A    G        0      0        2 
   7  chr7_11066885   Sample    A    G        0      0        2 
   7  chr7_11073349     AAsi    T    C        0      0        2 
   7  chr7_11073349     AKia    T    C        0      0        2 
   7  chr7_11073349     AOna    T    C        0      0        2 
   7  chr7_11073349     ASom    T    C        0      0        2 
   7  chr7_11073349     HCab    T    C        1      2        2 
   7  chr7_11073349     HPrz    T    C        1      2        2 
   7  chr7_11073349     ZBoe    T    C        0      0        2 
   7  chr7_11073349     ZGre    T    C        0      0        2 
   7  chr7_11073349     ZHar    T    C        0      0        2 
   7  chr7_11073349   Sample    T    C        0      0        2 
   7  chr7_11073405     AAsi    T    C        0      0        2 
   7  chr7_11073405     AKia    T    C        0      0        2 
   7  chr7_11073405     AOna    T    C        0      0        2 
   7  chr7_11073405     ASom    T    C      0.5      1        2 
   7  chr7_11073405     HCab    T    C        0      0        2 
   7  chr7_11073405     HPrz    T    C        0      0        2 
   7  chr7_11073405     ZBoe    T    C        0      0        2 
   7  chr7_11073405     ZGre    T    C        0      0        2 
   7  chr7_11073405     ZHar    T    C        0      0        2 
   7  chr7_11073405   Sample    T    C        0      0        2 
   7  chr7_11074724     AAsi    G    T        0      0        2 
   7  chr7_11074724     AKia    G    T        0      0        2 
   7  chr7_11074724     AOna    G    T        0      0        2 
   7  chr7_11074724     ASom    G    T        0      0        2 
   7  chr7_11074724     HCab    G    T        0      0        2 
   7  chr7_11074724     HPrz    G    T        0      0        2 
   7  chr7_11074724     ZBoe    G    T      0.5      1        2 
   7  chr7_11074724     ZGre    G    T        0      0        2 
   7  chr7_11074724     ZHar    G    T        0      0        2 
   7  chr7_11074724   Sample    G    T        0      0        2 
   7  chr7_11077304     AAsi    G    A        0      0        2 
   7  chr7_11077304     AKia    G    A      0.5      1        2 
   7  chr7_11077304     AOna    G    A      0.5      1        2 
   7  chr7_11077304     ASom    G    A        0      0        2 
   7  chr7_11077304     HCab    G    A        0      0        2 
   7  chr7_11077304     HPrz    G    A        0      0        2 
   7  chr7_11077304     ZBoe    G    A        0      0        2 
   7  chr7_11077304     ZGre    G    A        0      0        2 
   7  chr7_11077304     ZHar    G    A        0      0        2 
   7  chr7_11077304   Sample    G    A        0      0        2 
   7  chr7_11079158     AAsi    A    G        1      2        2 
   7  chr7_11079158     AKia    A    G      0.5      1        2 
   7  chr7_11079158     AOna    A    G      0.5      1        2 
   7  chr7_11079158     ASom    A    G        1      2        2 
   7  chr7_11079158     HCab    A    G        0      0        2 
   7  chr7_11079158     HPrz    A    G        0      0        2 
   7  chr7_11079158     ZBoe    A    G        0      0        2 
   7  chr7_11079158     ZGre    A    G        0      0        2 
   7  chr7_11079158     ZHar    A    G        0      0        2 
   7  chr7_11079158   Sample    A    G        1      2        2 
   7  chr7_11080034     AAsi    T    C        0      0        2 
   7  chr7_11080034     AKia    T    C        0      0        2 
   7  chr7_11080034     AOna    T    C        0      0        2 
   7  chr7_11080034     ASom    T    C        0      0        2 
   7  chr7_11080034     HCab    T    C        0      0        2 
   7  chr7_11080034     HPrz    T    C        0      0        2 
   7  chr7_11080034     ZBoe    T    C      0.5      1        2 
   7  chr7_11080034     ZGre    T    C        0      0        2 
   7  chr7_11080034     ZHar    T    C        0      0        2 
   7  chr7_11080034   Sample    T    C        0      0        2 
   7  chr7_11084930     AAsi    T    C        0      0        2 
   7  chr7_11084930     AKia    T    C        0      0        2 
   7  chr7_11084930     AOna    T    C        0      0        2 
   7  chr7_11084930     ASom    T    C        0      0        2 
   7  chr7_11084930     HCab    T    C        0      0        2 
   7  chr7_11084930     HPrz    T    C        0      0        2 
   7  chr7_11084930     ZBoe    T    C      0.5      1        2 
   7  chr7_11084930     ZGre    T    C        0      0        2 
   7  chr7_11084930     ZHar    T    C        0      0        2 
   7  chr7_11084930   Sample    T    C        0      0        2 
   7  chr7_11088429     AAsi    C    T        1      2        2 
   7  chr7_11088429     AKia    C    T        1      2        2 
   7  chr7_11088429     AOna    C    T        0      0        2 
   7  chr7_11088429     ASom    C    T        1      2        2 
   7  chr7_11088429     HCab    C    T        0      0        2 
   7  chr7_11088429     HPrz    C    T        0      0        2 
   7  chr7_11088429     ZBoe    C    T        0      0        2 
   7  chr7_11088429     ZGre    C    T        0      0        2 
   7  chr7_11088429     ZHar    C    T        0      0        2 
   7  chr7_11088429   Sample    C    T        1      2        2 
   7  chr7_11092939     AAsi    C    G        0      0        2 
   7  chr7_11092939     AKia    C    G      0.5      1        2 
   7  chr7_11092939     AOna    C    G        0      0        2 
   7  chr7_11092939     ASom    C    G        0      0        2 
   7  chr7_11092939     HCab    C    G        0      0        2 
   7  chr7_11092939     HPrz    C    G        0      0        2 
   7  chr7_11092939     ZBoe    C    G        0      0        2 
   7  chr7_11092939     ZGre    C    G        0      0        2 
   7  chr7_11092939     ZHar    C    G        0      0        2 
   7  chr7_11092939   Sample    C    G        0      0        2 
   7  chr7_11095209     AAsi    G    A        0      0        2 
   7  chr7_11095209     AKia    G    A        0      0        2 
   7  chr7_11095209     AOna    G    A        0      0        2 
   7  chr7_11095209     ASom    G    A        0      0        2 
   7  chr7_11095209     HCab    G    A        0      0        2 
   7  chr7_11095209     HPrz    G    A        0      0        2 
   7  chr7_11095209     ZBoe    G    A        0      0        2 
   7  chr7_11095209     ZGre    G    A      0.5      1        2 
   7  chr7_11095209     ZHar    G    A        0      0        2 
   7  chr7_11095209   Sample    G    A        0      0        2 
   7  chr7_11095298     AAsi    T    C        0      0        2 
   7  chr7_11095298     AKia    T    C        0      0        2 
   7  chr7_11095298     AOna    T    C        0      0        2 
   7  chr7_11095298     ASom    T    C        0      0        2 
   7  chr7_11095298     HCab    T    C        1      2        2 
   7  chr7_11095298     HPrz    T    C        1      2        2 
   7  chr7_11095298     ZBoe    T    C        0      0        2 
   7  chr7_11095298     ZGre    T    C        0      0        2 
   7  chr7_11095298     ZHar    T    C        0      0        2 
   7  chr7_11095298   Sample    T    C        0      0        2 
   7  chr7_11096790     AAsi    G    A        0      0        2 
   7  chr7_11096790     AKia    G    A        0      0        2 
   7  chr7_11096790     AOna    G    A        0      0        2 
   7  chr7_11096790     ASom    G    A        0      0        2 
   7  chr7_11096790     HCab    G    A        0      0        2 
   7  chr7_11096790     HPrz    G    A        0      0        2 
   7  chr7_11096790     ZBoe    G    A        1      2        2 
   7  chr7_11096790     ZGre    G    A        0      0        2 
   7  chr7_11096790     ZHar    G    A        0      0        2 
   7  chr7_11096790   Sample    G    A        0      0        2 
   7  chr7_11102310     AAsi    A    G        0      0        2 
   7  chr7_11102310     AKia    A    G        0      0        2 
   7  chr7_11102310     AOna    A    G        0      0        2 
   7  chr7_11102310     ASom    A    G        0      0        2 
   7  chr7_11102310     HCab    A    G        0      0        2 
   7  chr7_11102310     HPrz    A    G        0      0        2 
   7  chr7_11102310     ZBoe    A    G        0      0        2 
   7  chr7_11102310     ZGre    A    G        0      0        2 
   7  chr7_11102310     ZHar    A    G        1      2        2 
   7  chr7_11102310   Sample    A    G        0      0        2 
   7  chr7_11103646     AAsi    T    C        0      0        2 
   7  chr7_11103646     AKia    T    C        0      0        2 
   7  chr7_11103646     AOna    T    C        0      0        2 
   7  chr7_11103646     ASom    T    C        0      0        2 
   7  chr7_11103646     HCab    T    C        0      0        2 
   7  chr7_11103646     HPrz    T    C      0.5      1        2 
   7  chr7_11103646     ZBoe    T    C        0      0        2 
   7  chr7_11103646     ZGre    T    C        0      0        2 
   7  chr7_11103646     ZHar    T    C        0      0        2 
   7  chr7_11103646   Sample    T    C        0      0        2 
   7  chr7_11113698     AAsi    G    A        0      0        2 
   7  chr7_11113698     AKia    G    A        0      0        2 
   7  chr7_11113698     AOna    G    A        0      0        2 
   7  chr7_11113698     ASom    G    A        0      0        2 
   7  chr7_11113698     HCab    G    A        0      0        2 
   7  chr7_11113698     HPrz    G    A        0      0        2 
   7  chr7_11113698     ZBoe    G    A        0      0        2 
   7  chr7_11113698     ZGre    G    A        0      0        2 
   7  chr7_11113698     ZHar    G    A      0.5      1        2 
   7  chr7_11113698   Sample    G    A        0      0        2 
   7  chr7_11117046     AAsi    G    A        0      0        2 
   7  chr7_11117046     AKia    G    A        0      0        2 
   7  chr7_11117046     AOna    G    A      0.5      1        2 
   7  chr7_11117046     ASom    G    A        0      0        2 
   7  chr7_11117046     HCab    G    A        0      0        2 
   7  chr7_11117046     HPrz    G    A        0      0        2 
   7  chr7_11117046     ZBoe    G    A        0      0        2 
   7  chr7_11117046     ZGre    G    A        0      0        2 
   7  chr7_11117046     ZHar    G    A        0      0        2 
   7  chr7_11117046   Sample    G    A        0      0        2 
   7  chr7_11117151     AAsi    C    G        0      0        2 
   7  chr7_11117151     AKia    C    G        0      0        2 
   7  chr7_11117151     AOna    C    G        0      0        2 
   7  chr7_11117151     ASom    C    G        0      0        2 
   7  chr7_11117151     HCab    C    G        0      0        2 
   7  chr7_11117151     HPrz    C    G        0      0        2 
   7  chr7_11117151     ZBoe    C    G        0      0        2 
   7  chr7_11117151     ZGre    C    G        0      0        2 
   7  chr7_11117151     ZHar    C    G      0.5      1        2 
   7  chr7_11117151   Sample    C    G        0      0        2 
   7  chr7_11122292     AAsi    T    C        0      0        2 
   7  chr7_11122292     AKia    T    C        0      0        2 
   7  chr7_11122292     AOna    T    C        0      0        2 
   7  chr7_11122292     ASom    T    C        0      0        2 
   7  chr7_11122292     HCab    T    C        0      0        2 
   7  chr7_11122292     HPrz    T    C        0      0        2 
   7  chr7_11122292     ZBoe    T    C        0      0        2 
   7  chr7_11122292     ZGre    T    C        0      0        2 
   7  chr7_11122292     ZHar    T    C      0.5      1        2 
   7  chr7_11122292   Sample    T    C        0      0        2 
   7  chr7_11130648     AAsi    T    C      0.5      1        2 
   7  chr7_11130648     AKia    T    C        0      0        2 
   7  chr7_11130648     AOna    T    C        0      0        2 
   7  chr7_11130648     ASom    T    C        0      0        2 
   7  chr7_11130648     HCab    T    C        0      0        2 
   7  chr7_11130648     HPrz    T    C        0      0        2 
   7  chr7_11130648     ZBoe    T    C        0      0        2 
   7  chr7_11130648     ZGre    T    C        0      0        2 
   7  chr7_11130648     ZHar    T    C        0      0        2 
   7  chr7_11130648   Sample    T    C        0      0        2 
   7  chr7_11138788     AAsi    A    G        0      0        2 
   7  chr7_11138788     AKia    A    G        0      0        2 
   7  chr7_11138788     AOna    A    G        0      0        2 
   7  chr7_11138788     ASom    A    G        0      0        2 
   7  chr7_11138788     HCab    A    G        0      0        2 
   7  chr7_11138788     HPrz    A    G        0      0        2 
   7  chr7_11138788     ZBoe    A    G        0      0        2 
   7  chr7_11138788     ZGre    A    G      0.5      1        2 
   7  chr7_11138788     ZHar    A    G        0      0        2 
   7  chr7_11138788   Sample    A    G        0      0        2 
   7  chr7_11145747     AAsi    C    T        0      0        2 
   7  chr7_11145747     AKia    C    T        0      0        2 
   7  chr7_11145747     AOna    C    T        0      0        2 
   7  chr7_11145747     ASom    C    T        0      0        2 
   7  chr7_11145747     HCab    C    T      0.5      1        2 
   7  chr7_11145747     HPrz    C    T        0      0        2 
   7  chr7_11145747     ZBoe    C    T        0      0        2 
   7  chr7_11145747     ZGre    C    T        0      0        2 
   7  chr7_11145747     ZHar    C    T        0      0        2 
   7  chr7_11145747   Sample    C    T        0      0        2 
   7  chr7_11155635     AAsi    C    T        0      0        2 
   7  chr7_11155635     AKia    C    T        0      0        2 
   7  chr7_11155635     AOna    C    T        0      0        2 
   7  chr7_11155635     ASom    C    T        0      0        2 
   7  chr7_11155635     HCab    C    T        1      2        2 
   7  chr7_11155635     HPrz    C    T        1      2        2 
   7  chr7_11155635     ZBoe    C    T        0      0        2 
   7  chr7_11155635     ZGre    C    T        0      0        2 
   7  chr7_11155635     ZHar    C    T        0      0        2 
   7  chr7_11155635   Sample    C    T        0      0        2 
   7  chr7_11159624     AAsi    C    T        0      0        2 
   7  chr7_11159624     AKia    C    T        0      0        2 
   7  chr7_11159624     AOna    C    T        0      0        2 
   7  chr7_11159624     ASom    C    T        0      0        2 
   7  chr7_11159624     HCab    C    T        1      2        2 
   7  chr7_11159624     HPrz    C    T        1      2        2 
   7  chr7_11159624     ZBoe    C    T        0      0        2 
   7  chr7_11159624     ZGre    C    T        0      0        2 
   7  chr7_11159624     ZHar    C    T        0      0        2 
   7  chr7_11159624   Sample    C    T        0      0        2 
   7  chr7_11167491     AAsi    G    A        0      0        2 
   7  chr7_11167491     AKia    G    A        0      0        2 
   7  chr7_11167491     AOna    G    A        0      0        2 
   7  chr7_11167491     ASom    G    A        0      0        2 
   7  chr7_11167491     HCab    G    A        1      2        2 
   7  chr7_11167491     HPrz    G    A        1      2        2 
   7  chr7_11167491     ZBoe    G    A        0      0        2 
   7  chr7_11167491     ZGre    G    A        0      0        2 
   7  chr7_11167491     ZHar    G    A        0      0        2 
   7  chr7_11167491   Sample    G    A        0      0        2 
   7  chr7_11179986     AAsi    T    C        0      0        2 
   7  chr7_11179986     AKia    T    C        0      0        2 
   7  chr7_11179986     AOna    T    C      0.5      1        2 
   7  chr7_11179986     ASom    T    C        0      0        2 
   7  chr7_11179986     HCab    T    C        0      0        2 
   7  chr7_11179986     HPrz    T    C        0      0        2 
   7  chr7_11179986     ZBoe    T    C        0      0        2 
   7  chr7_11179986     ZGre    T    C        0      0        2 
   7  chr7_11179986     ZHar    T    C        0      0        2 
   7  chr7_11179986   Sample    T    C        0      0        2 
   7  chr7_11185197     AAsi    A    G        0      0        2 
   7  chr7_11185197     AKia    A    G        0      0        2 
   7  chr7_11185197     AOna    A    G      0.5      1        2 
   7  chr7_11185197     ASom    A    G        0      0        2 
   7  chr7_11185197     HCab    A    G        0      0        2 
   7  chr7_11185197     HPrz    A    G        0      0        2 
   7  chr7_11185197     ZBoe    A    G        0      0        2 
   7  chr7_11185197     ZGre    A    G        0      0        2 
   7  chr7_11185197     ZHar    A    G        0      0        2 
   7  chr7_11185197   Sample    A    G        0      0        2 
   7  chr7_11185459     AAsi    T    C        0      0        2 
   7  chr7_11185459     AKia    T    C        0      0        2 
   7  chr7_11185459     AOna    T    C        0      0        2 
   7  chr7_11185459     ASom    T    C        0      0        2 
   7  chr7_11185459     HCab    T    C        1      2        2 
   7  chr7_11185459     HPrz    T    C        1      2        2 
   7  chr7_11185459     ZBoe    T    C        0      0        2 
   7  chr7_11185459     ZGre    T    C        0      0        2 
   7  chr7_11185459     ZHar    T    C        0      0        2 
   7  chr7_11185459   Sample    T    C        0      0        2 
   7  chr7_11191345     AAsi    C    T        0      0        2 
   7  chr7_11191345     AKia    C    T        0      0        2 
   7  chr7_11191345     AOna    C    T        0      0        2 
   7  chr7_11191345     ASom    C    T        0      0        2 
   7  chr7_11191345     HCab    C    T        1      2        2 
   7  chr7_11191345     HPrz    C    T        1      2        2 
   7  chr7_11191345     ZBoe    C    T        0      0        2 
   7  chr7_11191345     ZGre    C    T        0      0        2 
   7  chr7_11191345     ZHar    C    T        0      0        2 
   7  chr7_11191345   Sample    C    T        0      0        2 
   7  chr7_11196057     AAsi    T    C        0      0        2 
   7  chr7_11196057     AKia    T    C        0      0        2 
   7  chr7_11196057     AOna    T    C      0.5      1        2 
   7  chr7_11196057     ASom    T    C        0      0        2 
   7  chr7_11196057     HCab    T    C        0      0        2 
   7  chr7_11196057     HPrz    T    C        0      0        2 
   7  chr7_11196057     ZBoe    T    C        0      0        2 
   7  chr7_11196057     ZGre    T    C        0      0        2 
   7  chr7_11196057     ZHar    T    C        0      0        2 
   7  chr7_11196057   Sample    T    C        0      0        2 
   7  chr7_11196303     AAsi    G    A        0      0        2 
   7  chr7_11196303     AKia    G    A        1      2        2 
   7  chr7_11196303     AOna    G    A        1      2        2 
   7  chr7_11196303     ASom    G    A        0      0        2 
   7  chr7_11196303     HCab    G    A        0      0        2 
   7  chr7_11196303     HPrz    G    A        0      0        2 
   7  chr7_11196303     ZBoe    G    A        0      0        2 
   7  chr7_11196303     ZGre    G    A        0      0        2 
   7  chr7_11196303     ZHar    G    A        0      0        2 
   7  chr7_11196303   Sample    G    A        0      0        2 
   7  chr7_11198009     AAsi    A    G        0      0        2 
   7  chr7_11198009     AKia    A    G        0      0        2 
   7  chr7_11198009     AOna    A    G        0      0        2 
   7  chr7_11198009     ASom    A    G        0      0        2 
   7  chr7_11198009     HCab    A    G        0      0        2 
   7  chr7_11198009     HPrz    A    G      0.5      1        2 
   7  chr7_11198009     ZBoe    A    G        0      0        2 
   7  chr7_11198009     ZGre    A    G        0      0        2 
   7  chr7_11198009     ZHar    A    G        0      0        2 
   7  chr7_11198009   Sample    A    G        0      0        2 
   7  chr7_11212357     AAsi    C    A        0      0        2 
   7  chr7_11212357     AKia    C    A        0      0        2 
   7  chr7_11212357     AOna    C    A        0      0        2 
   7  chr7_11212357     ASom    C    A        1      2        2 
   7  chr7_11212357     HCab    C    A        0      0        2 
   7  chr7_11212357     HPrz    C    A        0      0        2 
   7  chr7_11212357     ZBoe    C    A        0      0        2 
   7  chr7_11212357     ZGre    C    A        0      0        2 
   7  chr7_11212357     ZHar    C    A        0      0        2 
   7  chr7_11212357   Sample    C    A        0      0        2 
   7  chr7_11212992     AAsi    G    T        0      0        2 
   7  chr7_11212992     AKia    G    T        0      0        2 
   7  chr7_11212992     AOna    G    T        0      0        2 
   7  chr7_11212992     ASom    G    T        0      0        2 
   7  chr7_11212992     HCab    G    T        0      0        2 
   7  chr7_11212992     HPrz    G    T        1      2        2 
   7  chr7_11212992     ZBoe    G    T        0      0        2 
   7  chr7_11212992     ZGre    G    T        0      0        2 
   7  chr7_11212992     ZHar    G    T        0      0        2 
   7  chr7_11212992   Sample    G    T        0      0        2 
   7  chr7_11215206     AAsi    A    C        0      0        2 
   7  chr7_11215206     AKia    A    C        0      0        2 
   7  chr7_11215206     AOna    A    C        0      0        2 
   7  chr7_11215206     ASom    A    C        0      0        2 
   7  chr7_11215206     HCab    A    C        0      0        2 
   7  chr7_11215206     HPrz    A    C        0      0        2 
   7  chr7_11215206     ZBoe    A    C        0      0        2 
   7  chr7_11215206     ZGre    A    C        0      0        2 
   7  chr7_11215206     ZHar    A    C      0.5      1        2 
   7  chr7_11215206   Sample    A    C        0      0        2 
   7  chr7_11227044     AAsi    A    T        0      0        2 
   7  chr7_11227044     AKia    A    T        0      0        2 
   7  chr7_11227044     AOna    A    T        0      0        2 
   7  chr7_11227044     ASom    A    T        0      0        2 
   7  chr7_11227044     HCab    A    T        0      0        2 
   7  chr7_11227044     HPrz    A    T        0      0        2 
   7  chr7_11227044     ZBoe    A    T      0.5      1        2 
   7  chr7_11227044     ZGre    A    T        0      0        2 
   7  chr7_11227044     ZHar    A    T        0      0        2 
   7  chr7_11227044   Sample    A    T        0      0        2 
   7  chr7_11227064     AAsi    A    G        0      0        2 
   7  chr7_11227064     AKia    A    G        1      2        2 
   7  chr7_11227064     AOna    A    G        0      0        2 
   7  chr7_11227064     ASom    A    G        0      0        2 
   7  chr7_11227064     HCab    A    G        0      0        2 
   7  chr7_11227064     HPrz    A    G        0      0        2 
   7  chr7_11227064     ZBoe    A    G        0      0        2 
   7  chr7_11227064     ZGre    A    G        0      0        2 
   7  chr7_11227064     ZHar    A    G        0      0        2 
   7  chr7_11227064   Sample    A    G        0      0        2 
   7  chr7_11240326     AAsi    A    G        0      0        2 
   7  chr7_11240326     AKia    A    G        0      0        2 
   7  chr7_11240326     AOna    A    G        1      2        2 
   7  chr7_11240326     ASom    A    G        0      0        2 
   7  chr7_11240326     HCab    A    G        0      0        2 
   7  chr7_11240326     HPrz    A    G        0      0        2 
   7  chr7_11240326     ZBoe    A    G        0      0        2 
   7  chr7_11240326     ZGre    A    G        0      0        2 
   7  chr7_11240326     ZHar    A    G        0      0        2 
   7  chr7_11240326   Sample    A    G        0      0        2 
   7  chr7_11242568     AAsi    T    C        0      0        2 
   7  chr7_11242568     AKia    T    C        0      0        2 
   7  chr7_11242568     AOna    T    C      0.5      1        2 
   7  chr7_11242568     ASom    T    C        0      0        2 
   7  chr7_11242568     HCab    T    C        0      0        2 
   7  chr7_11242568     HPrz    T    C        0      0        2 
   7  chr7_11242568     ZBoe    T    C        0      0        2 
   7  chr7_11242568     ZGre    T    C        0      0        2 
   7  chr7_11242568     ZHar    T    C        0      0        2 
   7  chr7_11242568   Sample    T    C        0      0        2 
   7  chr7_11244409     AAsi    G    T        0      0        2 
   7  chr7_11244409     AKia    G    T        0      0        2 
   7  chr7_11244409     AOna    G    T        0      0        2 
   7  chr7_11244409     ASom    G    T        0      0        2 
   7  chr7_11244409     HCab    G    T        1      2        2 
   7  chr7_11244409     HPrz    G    T        1      2        2 
   7  chr7_11244409     ZBoe    G    T        0      0        2 
   7  chr7_11244409     ZGre    G    T        0      0        2 
   7  chr7_11244409     ZHar    G    T        0      0        2 
   7  chr7_11244409   Sample    G    T        0      0        2 
   7  chr7_11244609     AAsi    G    A        0      0        2 
   7  chr7_11244609     AKia    G    A        0      0        2 
   7  chr7_11244609     AOna    G    A        0      0        2 
   7  chr7_11244609     ASom    G    A        0      0        2 
   7  chr7_11244609     HCab    G    A        1      2        2 
   7  chr7_11244609     HPrz    G    A        1      2        2 
   7  chr7_11244609     ZBoe    G    A        0      0        2 
   7  chr7_11244609     ZGre    G    A        0      0        2 
   7  chr7_11244609     ZHar    G    A        0      0        2 
   7  chr7_11244609   Sample    G    A        0      0        2 
   7  chr7_11246773     AAsi    G    A        1      2        2 
   7  chr7_11246773     AKia    G    A        0      0        2 
   7  chr7_11246773     AOna    G    A        0      0        2 
   7  chr7_11246773     ASom    G    A        1      2        2 
   7  chr7_11246773     HCab    G    A        0      0        2 
   7  chr7_11246773     HPrz    G    A        0      0        2 
   7  chr7_11246773     ZBoe    G    A        0      0        2 
   7  chr7_11246773     ZGre    G    A        0      0        2 
   7  chr7_11246773     ZHar    G    A        0      0        2 
   7  chr7_11246773   Sample    G    A        1      2        2 
   7  chr7_11253342     AAsi    G    C        0      0        2 
   7  chr7_11253342     AKia    G    C        0      0        2 
   7  chr7_11253342     AOna    G    C        0      0        2 
   7  chr7_11253342     ASom    G    C        0      0        2 
   7  chr7_11253342     HCab    G    C        1      2        2 
   7  chr7_11253342     HPrz    G    C        1      2        2 
   7  chr7_11253342     ZBoe    G    C      0.5      1        2 
   7  chr7_11253342     ZGre    G    C        1      2        2 
   7  chr7_11253342     ZHar    G    C        0      0        2 
   7  chr7_11253342   Sample    G    C        0      0        2 
   7  chr7_11255718     AAsi    T    C      0.5      1        2 
   7  chr7_11255718     AKia    T    C        0      0        2 
   7  chr7_11255718     AOna    T    C        0      0        2 
   7  chr7_11255718     ASom    T    C        0      0        2 
   7  chr7_11255718     HCab    T    C        0      0        2 
   7  chr7_11255718     HPrz    T    C        0      0        2 
   7  chr7_11255718     ZBoe    T    C        0      0        2 
   7  chr7_11255718     ZGre    T    C        0      0        2 
   7  chr7_11255718     ZHar    T    C        0      0        2 
   7  chr7_11255718   Sample    T    C        0      0        2 
   7  chr7_11257500     AAsi    C    T        0      0        2 
   7  chr7_11257500     AKia    C    T        0      0        2 
   7  chr7_11257500     AOna    C    T        0      0        2 
   7  chr7_11257500     ASom    C    T        0      0        2 
   7  chr7_11257500     HCab    C    T        0      0        2 
   7  chr7_11257500     HPrz    C    T        0      0        2 
   7  chr7_11257500     ZBoe    C    T        0      0        2 
   7  chr7_11257500     ZGre    C    T        0      0        2 
   7  chr7_11257500     ZHar    C    T      0.5      1        2 
   7  chr7_11257500   Sample    C    T        0      0        2 
   7  chr7_11282989     AAsi    T    C        0      0        2 
   7  chr7_11282989     AKia    T    C        0      0        2 
   7  chr7_11282989     AOna    T    C        0      0        2 
   7  chr7_11282989     ASom    T    C        0      0        2 
   7  chr7_11282989     HCab    T    C      0.5      1        2 
   7  chr7_11282989     HPrz    T    C        1      2        2 
   7  chr7_11282989     ZBoe    T    C        0      0        2 
   7  chr7_11282989     ZGre    T    C        0      0        2 
   7  chr7_11282989     ZHar    T    C        0      0        2 
   7  chr7_11282989   Sample    T    C        0      0        2 
   7  chr7_11284691     AAsi    T    C        0      0        2 
   7  chr7_11284691     AKia    T    C        0      0        2 
   7  chr7_11284691     AOna    T    C        0      0        2 
   7  chr7_11284691     ASom    T    C        0      0        2 
   7  chr7_11284691     HCab    T    C        0      0        2 
   7  chr7_11284691     HPrz    T    C        0      0        2 
   7  chr7_11284691     ZBoe    T    C        0      0        2 
   7  chr7_11284691     ZGre    T    C      0.5      1        2 
   7  chr7_11284691     ZHar    T    C        0      0        2 
   7  chr7_11284691   Sample    T    C        0      0        2 
   7  chr7_11299333     AAsi    G    C        0      0        2 
   7  chr7_11299333     AKia    G    C        0      0        2 
   7  chr7_11299333     AOna    G    C        0      0        2 
   7  chr7_11299333     ASom    G    C        0      0        2 
   7  chr7_11299333     HCab    G    C        0      0        2 
   7  chr7_11299333     HPrz    G    C      0.5      1        2 
   7  chr7_11299333     ZBoe    G    C        0      0        2 
   7  chr7_11299333     ZGre    G    C        0      0        2 
   7  chr7_11299333     ZHar    G    C        0      0        2 
   7  chr7_11299333   Sample    G    C        0      0        2 
   7  chr7_11304796     AAsi    C    T        0      0        2 
   7  chr7_11304796     AKia    C    T        1      2        2 
   7  chr7_11304796     AOna    C    T        1      2        2 
   7  chr7_11304796     ASom    C    T        0      0        2 
   7  chr7_11304796     HCab    C    T        0      0        2 
   7  chr7_11304796     HPrz    C    T        0      0        2 
   7  chr7_11304796     ZBoe    C    T        0      0        2 
   7  chr7_11304796     ZGre    C    T        0      0        2 
   7  chr7_11304796     ZHar    C    T        0      0        2 
   7  chr7_11304796   Sample    C    T        0      0        2 
   7  chr7_11305816     AAsi    G    A        0      0        2 
   7  chr7_11305816     AKia    G    A        1      2        2 
   7  chr7_11305816     AOna    G    A        1      2        2 
   7  chr7_11305816     ASom    G    A        0      0        2 
   7  chr7_11305816     HCab    G    A        0      0        2 
   7  chr7_11305816     HPrz    G    A        0      0        2 
   7  chr7_11305816     ZBoe    G    A        0      0        2 
   7  chr7_11305816     ZGre    G    A        0      0        2 
   7  chr7_11305816     ZHar    G    A        0      0        2 
   7  chr7_11305816   Sample    G    A        0      0        2 
   7  chr7_11306156     AAsi    G    A        0      0        2 
   7  chr7_11306156     AKia    G    A        0      0        2 
   7  chr7_11306156     AOna    G    A        0      0        2 
   7  chr7_11306156     ASom    G    A        0      0        2 
   7  chr7_11306156     HCab    G    A        0      0        2 
   7  chr7_11306156     HPrz    G    A        0      0        2 
   7  chr7_11306156     ZBoe    G    A        0      0        2 
   7  chr7_11306156     ZGre    G    A        0      0        2 
   7  chr7_11306156     ZHar    G    A        1      2        2 
   7  chr7_11306156   Sample    G    A        0      0        2 
   7  chr7_11312476     AAsi    G    A        0      0        2 
   7  chr7_11312476     AKia    G    A        0      0        2 
   7  chr7_11312476     AOna    G    A        0      0        2 
   7  chr7_11312476     ASom    G    A        0      0        2 
   7  chr7_11312476     HCab    G    A        1      2        2 
   7  chr7_11312476     HPrz    G    A        1      2        2 
   7  chr7_11312476     ZBoe    G    A        0      0        2 
   7  chr7_11312476     ZGre    G    A        0      0        2 
   7  chr7_11312476     ZHar    G    A        0      0        2 
   7  chr7_11312476   Sample    G    A        0      0        2 
   7  chr7_11323492     AAsi    T    G        0      0        2 
   7  chr7_11323492     AKia    T    G        0      0        2 
   7  chr7_11323492     AOna    T    G      0.5      1        2 
   7  chr7_11323492     ASom    T    G        0      0        2 
   7  chr7_11323492     HCab    T    G        0      0        2 
   7  chr7_11323492     HPrz    T    G        0      0        2 
   7  chr7_11323492     ZBoe    T    G        0      0        2 
   7  chr7_11323492     ZGre    T    G        0      0        2 
   7  chr7_11323492     ZHar    T    G        0      0        2 
   7  chr7_11323492   Sample    T    G        0      0        2 
   7  chr7_11323677     AAsi    A    G        0      0        2 
   7  chr7_11323677     AKia    A    G        0      0        2 
   7  chr7_11323677     AOna    A    G        0      0        2 
   7  chr7_11323677     ASom    A    G        0      0        2 
   7  chr7_11323677     HCab    A    G        1      2        2 
   7  chr7_11323677     HPrz    A    G        1      2        2 
   7  chr7_11323677     ZBoe    A    G        0      0        2 
   7  chr7_11323677     ZGre    A    G        0      0        2 
   7  chr7_11323677     ZHar    A    G        0      0        2 
   7  chr7_11323677   Sample    A    G        0      0        2 
   7  chr7_11328256     AAsi    C    G        0      0        2 
   7  chr7_11328256     AKia    C    G        0      0        2 
   7  chr7_11328256     AOna    C    G        0      0        2 
   7  chr7_11328256     ASom    C    G        0      0        2 
   7  chr7_11328256     HCab    C    G        1      2        2 
   7  chr7_11328256     HPrz    C    G        1      2        2 
   7  chr7_11328256     ZBoe    C    G        0      0        2 
   7  chr7_11328256     ZGre    C    G        0      0        2 
   7  chr7_11328256     ZHar    C    G        0      0        2 
   7  chr7_11328256   Sample    C    G        0      0        2 
   7  chr7_11331636     AAsi    T    G        0      0        2 
   7  chr7_11331636     AKia    T    G        0      0        2 
   7  chr7_11331636     AOna    T    G        0      0        2 
   7  chr7_11331636     ASom    T    G        0      0        2 
   7  chr7_11331636     HCab    T    G        1      2        2 
   7  chr7_11331636     HPrz    T    G        1      2        2 
   7  chr7_11331636     ZBoe    T    G        0      0        2 
   7  chr7_11331636     ZGre    T    G        0      0        2 
   7  chr7_11331636     ZHar    T    G        0      0        2 
   7  chr7_11331636   Sample    T    G        0      0        2 
   7  chr7_11333643     AAsi    T    A        0      0        2 
   7  chr7_11333643     AKia    T    A      0.5      1        2 
   7  chr7_11333643     AOna    T    A        0      0        2 
   7  chr7_11333643     ASom    T    A        0      0        2 
   7  chr7_11333643     HCab    T    A        0      0        2 
   7  chr7_11333643     HPrz    T    A        0      0        2 
   7  chr7_11333643     ZBoe    T    A        0      0        2 
   7  chr7_11333643     ZGre    T    A        0      0        2 
   7  chr7_11333643     ZHar    T    A        0      0        2 
   7  chr7_11333643   Sample    T    A        0      0        2 
   7  chr7_11336680     AAsi    G    A        0      0        2 
   7  chr7_11336680     AKia    G    A        0      0        2 
   7  chr7_11336680     AOna    G    A        0      0        2 
   7  chr7_11336680     ASom    G    A        0      0        2 
   7  chr7_11336680     HCab    G    A        0      0        2 
   7  chr7_11336680     HPrz    G    A      0.5      1        2 
   7  chr7_11336680     ZBoe    G    A        0      0        2 
   7  chr7_11336680     ZGre    G    A        0      0        2 
   7  chr7_11336680     ZHar    G    A        0      0        2 
   7  chr7_11336680   Sample    G    A        0      0        2 
   7  chr7_11339117     AAsi    G    A        0      0        2 
   7  chr7_11339117     AKia    G    A        0      0        2 
   7  chr7_11339117     AOna    G    A        0      0        2 
   7  chr7_11339117     ASom    G    A      0.5      1        2 
   7  chr7_11339117     HCab    G    A        0      0        2 
   7  chr7_11339117     HPrz    G    A        0      0        2 
   7  chr7_11339117     ZBoe    G    A        0      0        2 
   7  chr7_11339117     ZGre    G    A        0      0        2 
   7  chr7_11339117     ZHar    G    A        0      0        2 
   7  chr7_11339117   Sample    G    A        0      0        2 
   7  chr7_11341977     AAsi    G    A        0      0        2 
   7  chr7_11341977     AKia    G    A        1      2        2 
   7  chr7_11341977     AOna    G    A        1      2        2 
   7  chr7_11341977     ASom    G    A        0      0        2 
   7  chr7_11341977     HCab    G    A        0      0        2 
   7  chr7_11341977     HPrz    G    A        0      0        2 
   7  chr7_11341977     ZBoe    G    A        0      0        2 
   7  chr7_11341977     ZGre    G    A        0      0        2 
   7  chr7_11341977     ZHar    G    A        0      0        2 
   7  chr7_11341977   Sample    G    A        0      0        2 
   7  chr7_11343513     AAsi    A    G        0      0        2 
   7  chr7_11343513     AKia    A    G      0.5      1        2 
   7  chr7_11343513     AOna    A    G      0.5      1        2 
   7  chr7_11343513     ASom    A    G        0      0        2 
   7  chr7_11343513     HCab    A    G        0      0        2 
   7  chr7_11343513     HPrz    A    G        0      0        2 
   7  chr7_11343513     ZBoe    A    G        0      0        2 
   7  chr7_11343513     ZGre    A    G        0      0        2 
   7  chr7_11343513     ZHar    A    G        0      0        2 
   7  chr7_11343513   Sample    A    G        0      0        2 
   7  chr7_11345523     AAsi    T    C        0      0        2 
   7  chr7_11345523     AKia    T    C        0      0        2 
   7  chr7_11345523     AOna    T    C        0      0        2 
   7  chr7_11345523     ASom    T    C        0      0        2 
   7  chr7_11345523     HCab    T    C        1      2        2 
   7  chr7_11345523     HPrz    T    C        1      2        2 
   7  chr7_11345523     ZBoe    T    C        0      0        2 
   7  chr7_11345523     ZGre    T    C        0      0        2 
   7  chr7_11345523     ZHar    T    C        0      0        2 
   7  chr7_11345523   Sample    T    C        0      0        2 
   7  chr7_11349062     AAsi    A    C        0      0        2 
   7  chr7_11349062     AKia    A    C        0      0        2 
   7  chr7_11349062     AOna    A    C        0      0        2 
   7  chr7_11349062     ASom    A    C        0      0        2 
   7  chr7_11349062     HCab    A    C        1      2        2 
   7  chr7_11349062     HPrz    A    C        1      2        2 
   7  chr7_11349062     ZBoe    A    C        0      0        2 
   7  chr7_11349062     ZGre    A    C        0      0        2 
   7  chr7_11349062     ZHar    A    C        0      0        2 
   7  chr7_11349062   Sample    A    C        0      0        2 
   7  chr7_11357648     AAsi    G    C        0      0        2 
   7  chr7_11357648     AKia    G    C        0      0        2 
   7  chr7_11357648     AOna    G    C        0      0        2 
   7  chr7_11357648     ASom    G    C        0      0        2 
   7  chr7_11357648     HCab    G    C        0      0        2 
   7  chr7_11357648     HPrz    G    C        0      0        2 
   7  chr7_11357648     ZBoe    G    C      0.5      1        2 
   7  chr7_11357648     ZGre    G    C        0      0        2 
   7  chr7_11357648     ZHar    G    C        0      0        2 
   7  chr7_11357648   Sample    G    C        0      0        2 
   7  chr7_11359243     AAsi    A    C        0      0        2 
   7  chr7_11359243     AKia    A    C        1      2        2 
   7  chr7_11359243     AOna    A    C        1      2        2 
   7  chr7_11359243     ASom    A    C        0      0        2 
   7  chr7_11359243     HCab    A    C        0      0        2 
   7  chr7_11359243     HPrz    A    C        0      0        2 
   7  chr7_11359243     ZBoe    A    C        0      0        2 
   7  chr7_11359243     ZGre    A    C        0      0        2 
   7  chr7_11359243     ZHar    A    C        0      0        2 
   7  chr7_11359243   Sample    A    C        0      0        2 
   7  chr7_11361312     AAsi    C    T        0      0        2 
   7  chr7_11361312     AKia    C    T        0      0        2 
   7  chr7_11361312     AOna    C    T        0      0        2 
   7  chr7_11361312     ASom    C    T        0      0        2 
   7  chr7_11361312     HCab    C    T        1      2        2 
   7  chr7_11361312     HPrz    C    T        1      2        2 
   7  chr7_11361312     ZBoe    C    T        0      0        2 
   7  chr7_11361312     ZGre    C    T        0      0        2 
   7  chr7_11361312     ZHar    C    T        0      0        2 
   7  chr7_11361312   Sample    C    T        0      0        2 
   7  chr7_11365936     AAsi    G    T        0      0        2 
   7  chr7_11365936     AKia    G    T        0      0        2 
   7  chr7_11365936     AOna    G    T      0.5      1        2 
   7  chr7_11365936     ASom    G    T        0      0        2 
   7  chr7_11365936     HCab    G    T        0      0        2 
   7  chr7_11365936     HPrz    G    T        0      0        2 
   7  chr7_11365936     ZBoe    G    T        0      0        2 
   7  chr7_11365936     ZGre    G    T        0      0        2 
   7  chr7_11365936     ZHar    G    T        0      0        2 
   7  chr7_11365936   Sample    G    T        0      0        2 
   7  chr7_11370687     AAsi    C    A        0      0        2 
   7  chr7_11370687     AKia    C    A        0      0        2 
   7  chr7_11370687     AOna    C    A        0      0        2 
   7  chr7_11370687     ASom    C    A      0.5      1        2 
   7  chr7_11370687     HCab    C    A        0      0        2 
   7  chr7_11370687     HPrz    C    A        0      0        2 
   7  chr7_11370687     ZBoe    C    A        0      0        2 
   7  chr7_11370687     ZGre    C    A        0      0        2 
   7  chr7_11370687     ZHar    C    A        0      0        2 
   7  chr7_11370687   Sample    C    A        0      0        2 
   7  chr7_11372630     AAsi    C    A        0      0        2 
   7  chr7_11372630     AKia    C    A        0      0        2 
   7  chr7_11372630     AOna    C    A        0      0        2 
   7  chr7_11372630     ASom    C    A        0      0        2 
   7  chr7_11372630     HCab    C    A        0      0        2 
   7  chr7_11372630     HPrz    C    A        0      0        2 
   7  chr7_11372630     ZBoe    C    A        0      0        2 
   7  chr7_11372630     ZGre    C    A        1      2        2 
   7  chr7_11372630     ZHar    C    A        0      0        2 
   7  chr7_11372630   Sample    C    A        0      0        2 
   7  chr7_11374627     AAsi    T    A      0.5      1        2 
   7  chr7_11374627     AKia    T    A        0      0        2 
   7  chr7_11374627     AOna    T    A        0      0        2 
   7  chr7_11374627     ASom    T    A        0      0        2 
   7  chr7_11374627     HCab    T    A        0      0        2 
   7  chr7_11374627     HPrz    T    A        0      0        2 
   7  chr7_11374627     ZBoe    T    A        0      0        2 
   7  chr7_11374627     ZGre    T    A        0      0        2 
   7  chr7_11374627     ZHar    T    A        0      0        2 
   7  chr7_11374627   Sample    T    A        0      0        2 
   7  chr7_11394350     AAsi    A    G        0      0        2 
   7  chr7_11394350     AKia    A    G        0      0        2 
   7  chr7_11394350     AOna    A    G        0      0        2 
   7  chr7_11394350     ASom    A    G        0      0        2 
   7  chr7_11394350     HCab    A    G        1      2        2 
   7  chr7_11394350     HPrz    A    G        1      2        2 
   7  chr7_11394350     ZBoe    A    G        0      0        2 
   7  chr7_11394350     ZGre    A    G        0      0        2 
   7  chr7_11394350     ZHar    A    G        0      0        2 
   7  chr7_11394350   Sample    A    G        0      0        2 
   7  chr7_11398656     AAsi    T    C        1      2        2 
   7  chr7_11398656     AKia    T    C        0      0        2 
   7  chr7_11398656     AOna    T    C      0.5      1        2 
   7  chr7_11398656     ASom    T    C        1      2        2 
   7  chr7_11398656     HCab    T    C        0      0        2 
   7  chr7_11398656     HPrz    T    C        0      0        2 
   7  chr7_11398656     ZBoe    T    C        0      0        2 
   7  chr7_11398656     ZGre    T    C        0      0        2 
   7  chr7_11398656     ZHar    T    C        0      0        2 
   7  chr7_11398656   Sample    T    C        1      2        2 
   7  chr7_11399130     AAsi    A    G        0      0        2 
   7  chr7_11399130     AKia    A    G        0      0        2 
   7  chr7_11399130     AOna    A    G        0      0        2 
   7  chr7_11399130     ASom    A    G        0      0        2 
   7  chr7_11399130     HCab    A    G        0      0        2 
   7  chr7_11399130     HPrz    A    G        0      0        2 
   7  chr7_11399130     ZBoe    A    G      0.5      1        2 
   7  chr7_11399130     ZGre    A    G        0      0        2 
   7  chr7_11399130     ZHar    A    G        0      0        2 
   7  chr7_11399130   Sample    A    G        0      0        2 
   7  chr7_11406532     AAsi    A    G        0      0        2 
   7  chr7_11406532     AKia    A    G        0      0        2 
   7  chr7_11406532     AOna    A    G        0      0        2 
   7  chr7_11406532     ASom    A    G        0      0        2 
   7  chr7_11406532     HCab    A    G        0      0        2 
   7  chr7_11406532     HPrz    A    G        0      0        2 
   7  chr7_11406532     ZBoe    A    G        0      0        2 
   7  chr7_11406532     ZGre    A    G      0.5      1        2 
   7  chr7_11406532     ZHar    A    G        0      0        2 
   7  chr7_11406532   Sample    A    G        0      0        2 
   7  chr7_11413667     AAsi    C    G        0      0        2 
   7  chr7_11413667     AKia    C    G        0      0        2 
   7  chr7_11413667     AOna    C    G        0      0        2 
   7  chr7_11413667     ASom    C    G        0      0        2 
   7  chr7_11413667     HCab    C    G        0      0        2 
   7  chr7_11413667     HPrz    C    G      0.5      1        2 
   7  chr7_11413667     ZBoe    C    G        0      0        2 
   7  chr7_11413667     ZGre    C    G        0      0        2 
   7  chr7_11413667     ZHar    C    G        0      0        2 
   7  chr7_11413667   Sample    C    G        0      0        2 
   7  chr7_11413851     AAsi    C    A        0      0        2 
   7  chr7_11413851     AKia    C    A        0      0        2 
   7  chr7_11413851     AOna    C    A        0      0        2 
   7  chr7_11413851     ASom    C    A        0      0        2 
   7  chr7_11413851     HCab    C    A        0      0        2 
   7  chr7_11413851     HPrz    C    A        0      0        2 
   7  chr7_11413851     ZBoe    C    A        0      0        2 
   7  chr7_11413851     ZGre    C    A        1      2        2 
   7  chr7_11413851     ZHar    C    A        0      0        2 
   7  chr7_11413851   Sample    C    A        0      0        2 
   7  chr7_11415407     AAsi    G    C        0      0        2 
   7  chr7_11415407     AKia    G    C        0      0        2 
   7  chr7_11415407     AOna    G    C        0      0        2 
   7  chr7_11415407     ASom    G    C        0      0        2 
   7  chr7_11415407     HCab    G    C        0      0        2 
   7  chr7_11415407     HPrz    G    C        0      0        2 
   7  chr7_11415407     ZBoe    G    C        0      0        2 
   7  chr7_11415407     ZGre    G    C      0.5      1        2 
   7  chr7_11415407     ZHar    G    C        0      0        2 
   7  chr7_11415407   Sample    G    C        0      0        2 
   7  chr7_11416488     AAsi    T    C        0      0        2 
   7  chr7_11416488     AKia    T    C        0      0        2 
   7  chr7_11416488     AOna    T    C        0      0        2 
   7  chr7_11416488     ASom    T    C        0      0        2 
   7  chr7_11416488     HCab    T    C      0.5      1        2 
   7  chr7_11416488     HPrz    T    C      0.5      1        2 
   7  chr7_11416488     ZBoe    T    C        0      0        2 
   7  chr7_11416488     ZGre    T    C        0      0        2 
   7  chr7_11416488     ZHar    T    C        0      0        2 
   7  chr7_11416488   Sample    T    C        0      0        2 
   7  chr7_11416662     AAsi    A    C        0      0        2 
   7  chr7_11416662     AKia    A    C        0      0        2 
   7  chr7_11416662     AOna    A    C      0.5      1        2 
   7  chr7_11416662     ASom    A    C        0      0        2 
   7  chr7_11416662     HCab    A    C        0      0        2 
   7  chr7_11416662     HPrz    A    C        0      0        2 
   7  chr7_11416662     ZBoe    A    C        0      0        2 
   7  chr7_11416662     ZGre    A    C        0      0        2 
   7  chr7_11416662     ZHar    A    C        0      0        2 
   7  chr7_11416662   Sample    A    C        0      0        2 
   7  chr7_11423967     AAsi    G    A        0      0        2 
   7  chr7_11423967     AKia    G    A        0      0        2 
   7  chr7_11423967     AOna    G    A      0.5      1        2 
   7  chr7_11423967     ASom    G    A        0      0        2 
   7  chr7_11423967     HCab    G    A        0      0        2 
   7  chr7_11423967     HPrz    G    A        0      0        2 
   7  chr7_11423967     ZBoe    G    A        0      0        2 
   7  chr7_11423967     ZGre    G    A        0      0        2 
   7  chr7_11423967     ZHar    G    A        0      0        2 
   7  chr7_11423967   Sample    G    A        0      0        2 
   7  chr7_11424341     AAsi    A    G        0      0        2 
   7  chr7_11424341     AKia    A    G        0      0        2 
   7  chr7_11424341     AOna    A    G        0      0        2 
   7  chr7_11424341     ASom    A    G        0      0        2 
   7  chr7_11424341     HCab    A    G        0      0        2 
   7  chr7_11424341     HPrz    A    G        0      0        2 
   7  chr7_11424341     ZBoe    A    G        0      0        2 
   7  chr7_11424341     ZGre    A    G        1      2        2 
   7  chr7_11424341     ZHar    A    G        0      0        2 
   7  chr7_11424341   Sample    A    G        0      0        2 
   7  chr7_11426007     AAsi    C    T        0      0        2 
   7  chr7_11426007     AKia    C    T        0      0        2 
   7  chr7_11426007     AOna    C    T        0      0        2 
   7  chr7_11426007     ASom    C    T        0      0        2 
   7  chr7_11426007     HCab    C    T        0      0        2 
   7  chr7_11426007     HPrz    C    T        0      0        2 
   7  chr7_11426007     ZBoe    C    T        0      0        2 
   7  chr7_11426007     ZGre    C    T      0.5      1        2 
   7  chr7_11426007     ZHar    C    T        0      0        2 
   7  chr7_11426007   Sample    C    T        0      0        2 
   7  chr7_11433872     AAsi    T    C        0      0        2 
   7  chr7_11433872     AKia    T    C        0      0        2 
   7  chr7_11433872     AOna    T    C        0      0        2 
   7  chr7_11433872     ASom    T    C        0      0        2 
   7  chr7_11433872     HCab    T    C        0      0        2 
   7  chr7_11433872     HPrz    T    C        0      0        2 
   7  chr7_11433872     ZBoe    T    C        0      0        2 
   7  chr7_11433872     ZGre    T    C      0.5      1        2 
   7  chr7_11433872     ZHar    T    C        0      0        2 
   7  chr7_11433872   Sample    T    C        0      0        2 
   7  chr7_11438837     AAsi    C    T        0      0        2 
   7  chr7_11438837     AKia    C    T        0      0        2 
   7  chr7_11438837     AOna    C    T        0      0        2 
   7  chr7_11438837     ASom    C    T        0      0        2 
   7  chr7_11438837     HCab    C    T        0      0        2 
   7  chr7_11438837     HPrz    C    T        0      0        2 
   7  chr7_11438837     ZBoe    C    T      0.5      1        2 
   7  chr7_11438837     ZGre    C    T        0      0        2 
   7  chr7_11438837     ZHar    C    T        0      0        2 
   7  chr7_11438837   Sample    C    T        0      0        2 
   7  chr7_11440629     AAsi    G    A        0      0        2 
   7  chr7_11440629     AKia    G    A        0      0        2 
   7  chr7_11440629     AOna    G    A      0.5      1        2 
   7  chr7_11440629     ASom    G    A        0      0        2 
   7  chr7_11440629     HCab    G    A        0      0        2 
   7  chr7_11440629     HPrz    G    A        0      0        2 
   7  chr7_11440629     ZBoe    G    A        0      0        2 
   7  chr7_11440629     ZGre    G    A        0      0        2 
   7  chr7_11440629     ZHar    G    A        0      0        2 
   7  chr7_11440629   Sample    G    A        0      0        2 
   7  chr7_11449707     AAsi    C    A        0      0        2 
   7  chr7_11449707     AKia    C    A        0      0        2 
   7  chr7_11449707     AOna    C    A        0      0        2 
   7  chr7_11449707     ASom    C    A        0      0        2 
   7  chr7_11449707     HCab    C    A        0      0        2 
   7  chr7_11449707     HPrz    C    A      0.5      1        2 
   7  chr7_11449707     ZBoe    C    A        0      0        2 
   7  chr7_11449707     ZGre    C    A        0      0        2 
   7  chr7_11449707     ZHar    C    A        0      0        2 
   7  chr7_11449707   Sample    C    A        0      0        2 
   7  chr7_11467666     AAsi    T    A        0      0        2 
   7  chr7_11467666     AKia    T    A        0      0        2 
   7  chr7_11467666     AOna    T    A        0      0        2 
   7  chr7_11467666     ASom    T    A        0      0        2 
   7  chr7_11467666     HCab    T    A        0      0        2 
   7  chr7_11467666     HPrz    T    A      0.5      1        2 
   7  chr7_11467666     ZBoe    T    A        0      0        2 
   7  chr7_11467666     ZGre    T    A        0      0        2 
   7  chr7_11467666     ZHar    T    A        0      0        2 
   7  chr7_11467666   Sample    T    A        0      0        2 
   7  chr7_11470610     AAsi    A    G      0.5      1        2 
   7  chr7_11470610     AKia    A    G        0      0        2 
   7  chr7_11470610     AOna    A    G        0      0        2 
   7  chr7_11470610     ASom    A    G        0      0        2 
   7  chr7_11470610     HCab    A    G        0      0        2 
   7  chr7_11470610     HPrz    A    G        0      0        2 
   7  chr7_11470610     ZBoe    A    G        0      0        2 
   7  chr7_11470610     ZGre    A    G        0      0        2 
   7  chr7_11470610     ZHar    A    G        0      0        2 
   7  chr7_11470610   Sample    A    G        0      0        2 
   7  chr7_11474503     AAsi    G    C        0      0        2 
   7  chr7_11474503     AKia    G    C      0.5      1        2 
   7  chr7_11474503     AOna    G    C        0      0        2 
   7  chr7_11474503     ASom    G    C        0      0        2 
   7  chr7_11474503     HCab    G    C        0      0        2 
   7  chr7_11474503     HPrz    G    C        0      0        2 
   7  chr7_11474503     ZBoe    G    C        0      0        2 
   7  chr7_11474503     ZGre    G    C        0      0        2 
   7  chr7_11474503     ZHar    G    C        0      0        2 
   7  chr7_11474503   Sample    G    C        0      0        2 
   7  chr7_11482967     AAsi    T    G        0      0        2 
   7  chr7_11482967     AKia    T    G        0      0        2 
   7  chr7_11482967     AOna    T    G      0.5      1        2 
   7  chr7_11482967     ASom    T    G        0      0        2 
   7  chr7_11482967     HCab    T    G        0      0        2 
   7  chr7_11482967     HPrz    T    G        0      0        2 
   7  chr7_11482967     ZBoe    T    G        0      0        2 
   7  chr7_11482967     ZGre    T    G        0      0        2 
   7  chr7_11482967     ZHar    T    G        0      0        2 
   7  chr7_11482967   Sample    T    G        0      0        2 
   7  chr7_11487474     AAsi    C    T        0      0        2 
   7  chr7_11487474     AKia    C    T      0.5      1        2 
   7  chr7_11487474     AOna    C    T        0      0        2 
   7  chr7_11487474     ASom    C    T        0      0        2 
   7  chr7_11487474     HCab    C    T        0      0        2 
   7  chr7_11487474     HPrz    C    T        0      0        2 
   7  chr7_11487474     ZBoe    C    T        0      0        2 
   7  chr7_11487474     ZGre    C    T        0      0        2 
   7  chr7_11487474     ZHar    C    T        0      0        2 
   7  chr7_11487474   Sample    C    T        0      0        2 
   7  chr7_11495820     AAsi    T    C        0      0        2 
   7  chr7_11495820     AKia    T    C        1      2        2 
   7  chr7_11495820     AOna    T    C        0      0        2 
   7  chr7_11495820     ASom    T    C        0      0        2 
   7  chr7_11495820     HCab    T    C        0      0        2 
   7  chr7_11495820     HPrz    T    C        0      0        2 
   7  chr7_11495820     ZBoe    T    C        0      0        2 
   7  chr7_11495820     ZGre    T    C        0      0        2 
   7  chr7_11495820     ZHar    T    C        0      0        2 
   7  chr7_11495820   Sample    T    C        0      0        2 
   7  chr7_11512344     AAsi    G    A        0      0        2 
   7  chr7_11512344     AKia    G    A        0      0        2 
   7  chr7_11512344     AOna    G    A        0      0        2 
   7  chr7_11512344     ASom    G    A        1      2        2 
   7  chr7_11512344     HCab    G    A        0      0        2 
   7  chr7_11512344     HPrz    G    A        0      0        2 
   7  chr7_11512344     ZBoe    G    A        0      0        2 
   7  chr7_11512344     ZGre    G    A        0      0        2 
   7  chr7_11512344     ZHar    G    A        0      0        2 
   7  chr7_11512344   Sample    G    A        0      0        2 
   7  chr7_11513305     AAsi    T    C        0      0        2 
   7  chr7_11513305     AKia    T    C        0      0        2 
   7  chr7_11513305     AOna    T    C        0      0        2 
   7  chr7_11513305     ASom    T    C        0      0        2 
   7  chr7_11513305     HCab    T    C        0      0        2 
   7  chr7_11513305     HPrz    T    C        0      0        2 
   7  chr7_11513305     ZBoe    T    C      0.5      1        2 
   7  chr7_11513305     ZGre    T    C        0      0        2 
   7  chr7_11513305     ZHar    T    C        0      0        2 
   7  chr7_11513305   Sample    T    C        0      0        2 
   7  chr7_11519697     AAsi    T    C        0      0        2 
   7  chr7_11519697     AKia    T    C        0      0        2 
   7  chr7_11519697     AOna    T    C        0      0        2 
   7  chr7_11519697     ASom    T    C        0      0        2 
   7  chr7_11519697     HCab    T    C        0      0        2 
   7  chr7_11519697     HPrz    T    C        0      0        2 
   7  chr7_11519697     ZBoe    T    C        0      0        2 
   7  chr7_11519697     ZGre    T    C        0      0        2 
   7  chr7_11519697     ZHar    T    C        1      2        2 
   7  chr7_11519697   Sample    T    C        0      0        2 
   7  chr7_11524152     AAsi    T    C        0      0        2 
   7  chr7_11524152     AKia    T    C        0      0        2 
   7  chr7_11524152     AOna    T    C        0      0        2 
   7  chr7_11524152     ASom    T    C        0      0        2 
   7  chr7_11524152     HCab    T    C        0      0        2 
   7  chr7_11524152     HPrz    T    C        0      0        2 
   7  chr7_11524152     ZBoe    T    C        1      2        2 
   7  chr7_11524152     ZGre    T    C        0      0        2 
   7  chr7_11524152     ZHar    T    C        0      0        2 
   7  chr7_11524152   Sample    T    C        0      0        2 
   7  chr7_11528552     AAsi    C    A        0      0        2 
   7  chr7_11528552     AKia    C    A        0      0        2 
   7  chr7_11528552     AOna    C    A        0      0        2 
   7  chr7_11528552     ASom    C    A        0      0        2 
   7  chr7_11528552     HCab    C    A        0      0        2 
   7  chr7_11528552     HPrz    C    A        0      0        2 
   7  chr7_11528552     ZBoe    C    A        0      0        2 
   7  chr7_11528552     ZGre    C    A        1      2        2 
   7  chr7_11528552     ZHar    C    A        0      0        2 
   7  chr7_11528552   Sample    C    A        0      0        2 
   7  chr7_11533467     AAsi    A    T        0      0        2 
   7  chr7_11533467     AKia    A    T        0      0        2 
   7  chr7_11533467     AOna    A    T        0      0        2 
   7  chr7_11533467     ASom    A    T        0      0        2 
   7  chr7_11533467     HCab    A    T        1      2        2 
   7  chr7_11533467     HPrz    A    T        1      2        2 
   7  chr7_11533467     ZBoe    A    T        0      0        2 
   7  chr7_11533467     ZGre    A    T        0      0        2 
   7  chr7_11533467     ZHar    A    T        0      0        2 
   7  chr7_11533467   Sample    A    T        0      0        2 
   7  chr7_11535667     AAsi    T    C        0      0        2 
   7  chr7_11535667     AKia    T    C        0      0        2 
   7  chr7_11535667     AOna    T    C        0      0        2 
   7  chr7_11535667     ASom    T    C        0      0        2 
   7  chr7_11535667     HCab    T    C        0      0        2 
   7  chr7_11535667     HPrz    T    C        0      0        2 
   7  chr7_11535667     ZBoe    T    C        0      0        2 
   7  chr7_11535667     ZGre    T    C      0.5      1        2 
   7  chr7_11535667     ZHar    T    C        0      0        2 
   7  chr7_11535667   Sample    T    C        0      0        2 
   7  chr7_11545248     AAsi    A    T        0      0        2 
   7  chr7_11545248     AKia    A    T        1      2        2 
   7  chr7_11545248     AOna    A    T      0.5      1        2 
   7  chr7_11545248     ASom    A    T        0      0        2 
   7  chr7_11545248     HCab    A    T        0      0        2 
   7  chr7_11545248     HPrz    A    T        0      0        2 
   7  chr7_11545248     ZBoe    A    T        0      0        2 
   7  chr7_11545248     ZGre    A    T        0      0        2 
   7  chr7_11545248     ZHar    A    T        0      0        2 
   7  chr7_11545248   Sample    A    T        0      0        2 
   7  chr7_11547683     AAsi    G    A        0      0        2 
   7  chr7_11547683     AKia    G    A        1      2        2 
   7  chr7_11547683     AOna    G    A        0      0        2 
   7  chr7_11547683     ASom    G    A        0      0        2 
   7  chr7_11547683     HCab    G    A        0      0        2 
   7  chr7_11547683     HPrz    G    A        0      0        2 
   7  chr7_11547683     ZBoe    G    A        0      0        2 
   7  chr7_11547683     ZGre    G    A        0      0        2 
   7  chr7_11547683     ZHar    G    A        0      0        2 
   7  chr7_11547683   Sample    G    A        0      0        2 
   7  chr7_11547947     AAsi    T    G        0      0        2 
   7  chr7_11547947     AKia    T    G        1      2        2 
   7  chr7_11547947     AOna    T    G        0      0        2 
   7  chr7_11547947     ASom    T    G        0      0        2 
   7  chr7_11547947     HCab    T    G        0      0        2 
   7  chr7_11547947     HPrz    T    G        0      0        2 
   7  chr7_11547947     ZBoe    T    G        0      0        2 
   7  chr7_11547947     ZGre    T    G        0      0        2 
   7  chr7_11547947     ZHar    T    G        0      0        2 
   7  chr7_11547947   Sample    T    G        0      0        2 
   7  chr7_11549298     AAsi    A    C        0      0        2 
   7  chr7_11549298     AKia    A    C        0      0        2 
   7  chr7_11549298     AOna    A    C        0      0        2 
   7  chr7_11549298     ASom    A    C        0      0        2 
   7  chr7_11549298     HCab    A    C      0.5      1        2 
   7  chr7_11549298     HPrz    A    C        0      0        2 
   7  chr7_11549298     ZBoe    A    C        0      0        2 
   7  chr7_11549298     ZGre    A    C        0      0        2 
   7  chr7_11549298     ZHar    A    C        0      0        2 
   7  chr7_11549298   Sample    A    C        0      0        2 
   7  chr7_11549406     AAsi    A    G        0      0        2 
   7  chr7_11549406     AKia    A    G        0      0        2 
   7  chr7_11549406     AOna    A    G        0      0        2 
   7  chr7_11549406     ASom    A    G        0      0        2 
   7  chr7_11549406     HCab    A    G        0      0        2 
   7  chr7_11549406     HPrz    A    G        0      0        2 
   7  chr7_11549406     ZBoe    A    G        0      0        2 
   7  chr7_11549406     ZGre    A    G        0      0        2 
   7  chr7_11549406     ZHar    A    G        1      2        2 
   7  chr7_11549406   Sample    A    G        0      0        2 
   7  chr7_11550159     AAsi    T    G        0      0        2 
   7  chr7_11550159     AKia    T    G      0.5      1        2 
   7  chr7_11550159     AOna    T    G        0      0        2 
   7  chr7_11550159     ASom    T    G        0      0        2 
   7  chr7_11550159     HCab    T    G        0      0        2 
   7  chr7_11550159     HPrz    T    G        0      0        2 
   7  chr7_11550159     ZBoe    T    G        0      0        2 
   7  chr7_11550159     ZGre    T    G        0      0        2 
   7  chr7_11550159     ZHar    T    G        0      0        2 
   7  chr7_11550159   Sample    T    G        0      0        2 
   7  chr7_11550523     AAsi    A    C        0      0        2 
   7  chr7_11550523     AKia    A    C        0      0        2 
   7  chr7_11550523     AOna    A    C        0      0        2 
   7  chr7_11550523     ASom    A    C        0      0        2 
   7  chr7_11550523     HCab    A    C      0.5      1        2 
   7  chr7_11550523     HPrz    A    C      0.5      1        2 
   7  chr7_11550523     ZBoe    A    C        0      0        2 
   7  chr7_11550523     ZGre    A    C        0      0        2 
   7  chr7_11550523     ZHar    A    C        0      0        2 
   7  chr7_11550523   Sample    A    C        0      0        2 
   7  chr7_11550655     AAsi    C    G        0      0        2 
   7  chr7_11550655     AKia    C    G        0      0        2 
   7  chr7_11550655     AOna    C    G        0      0        2 
   7  chr7_11550655     ASom    C    G        0      0        2 
   7  chr7_11550655     HCab    C    G        0      0        2 
   7  chr7_11550655     HPrz    C    G        0      0        2 
   7  chr7_11550655     ZBoe    C    G        1      2        2 
   7  chr7_11550655     ZGre    C    G        0      0        2 
   7  chr7_11550655     ZHar    C    G        0      0        2 
   7  chr7_11550655   Sample    C    G        0      0        2 
   7  chr7_11551159     AAsi    G    A        0      0        2 
   7  chr7_11551159     AKia    G    A      0.5      1        2 
   7  chr7_11551159     AOna    G    A        0      0        2 
   7  chr7_11551159     ASom    G    A        0      0        2 
   7  chr7_11551159     HCab    G    A        0      0        2 
   7  chr7_11551159     HPrz    G    A        0      0        2 
   7  chr7_11551159     ZBoe    G    A        0      0        2 
   7  chr7_11551159     ZGre    G    A        0      0        2 
   7  chr7_11551159     ZHar    G    A        0      0        2 
   7  chr7_11551159   Sample    G    A        0      0        2 
   7  chr7_11555094     AAsi    C    T        0      0        2 
   7  chr7_11555094     AKia    C    T        0      0        2 
   7  chr7_11555094     AOna    C    T        0      0        2 
   7  chr7_11555094     ASom    C    T        0      0        2 
   7  chr7_11555094     HCab    C    T        0      0        2 
   7  chr7_11555094     HPrz    C    T        0      0        2 
   7  chr7_11555094     ZBoe    C    T      0.5      1        2 
   7  chr7_11555094     ZGre    C    T        0      0        2 
   7  chr7_11555094     ZHar    C    T        0      0        2 
   7  chr7_11555094   Sample    C    T        0      0        2 
   7  chr7_11556152     AAsi    A    G        0      0        2 
   7  chr7_11556152     AKia    A    G      0.5      1        2 
   7  chr7_11556152     AOna    A    G      0.5      1        2 
   7  chr7_11556152     ASom    A    G        0      0        2 
   7  chr7_11556152     HCab    A    G        0      0        2 
   7  chr7_11556152     HPrz    A    G        0      0        2 
   7  chr7_11556152     ZBoe    A    G        0      0        2 
   7  chr7_11556152     ZGre    A    G        0      0        2 
   7  chr7_11556152     ZHar    A    G        0      0        2 
   7  chr7_11556152   Sample    A    G        0      0        2 
   7  chr7_11557022     AAsi    T    C        0      0        2 
   7  chr7_11557022     AKia    T    C        0      0        2 
   7  chr7_11557022     AOna    T    C        0      0        2 
   7  chr7_11557022     ASom    T    C        0      0        2 
   7  chr7_11557022     HCab    T    C        0      0        2 
   7  chr7_11557022     HPrz    T    C        0      0        2 
   7  chr7_11557022     ZBoe    T    C        0      0        2 
   7  chr7_11557022     ZGre    T    C      0.5      1        2 
   7  chr7_11557022     ZHar    T    C        0      0        2 
   7  chr7_11557022   Sample    T    C        0      0        2 
   7  chr7_11564637     AAsi    C    T        1      2        2 
   7  chr7_11564637     AKia    C    T        0      0        2 
   7  chr7_11564637     AOna    C    T        0      0        2 
   7  chr7_11564637     ASom    C    T        1      2        2 
   7  chr7_11564637     HCab    C    T        0      0        2 
   7  chr7_11564637     HPrz    C    T        0      0        2 
   7  chr7_11564637     ZBoe    C    T        0      0        2 
   7  chr7_11564637     ZGre    C    T        0      0        2 
   7  chr7_11564637     ZHar    C    T        0      0        2 
   7  chr7_11564637   Sample    C    T        1      2        2 
   7  chr7_11564848     AAsi    G    T        0      0        2 
   7  chr7_11564848     AKia    G    T      0.5      1        2 
   7  chr7_11564848     AOna    G    T        0      0        2 
   7  chr7_11564848     ASom    G    T        0      0        2 
   7  chr7_11564848     HCab    G    T        0      0        2 
   7  chr7_11564848     HPrz    G    T        0      0        2 
   7  chr7_11564848     ZBoe    G    T        0      0        2 
   7  chr7_11564848     ZGre    G    T        0      0        2 
   7  chr7_11564848     ZHar    G    T        0      0        2 
   7  chr7_11564848   Sample    G    T        0      0        2 
   7  chr7_11569795     AAsi    T    C        0      0        2 
   7  chr7_11569795     AKia    T    C      0.5      1        2 
   7  chr7_11569795     AOna    T    C        0      0        2 
   7  chr7_11569795     ASom    T    C        0      0        2 
   7  chr7_11569795     HCab    T    C        0      0        2 
   7  chr7_11569795     HPrz    T    C        0      0        2 
   7  chr7_11569795     ZBoe    T    C        0      0        2 
   7  chr7_11569795     ZGre    T    C        0      0        2 
   7  chr7_11569795     ZHar    T    C        0      0        2 
   7  chr7_11569795   Sample    T    C        0      0        2 
   7  chr7_11573514     AAsi    A    G        1      2        2 
   7  chr7_11573514     AKia    A    G        0      0        2 
   7  chr7_11573514     AOna    A    G        0      0        2 
   7  chr7_11573514     ASom    A    G        1      2        2 
   7  chr7_11573514     HCab    A    G        0      0        2 
   7  chr7_11573514     HPrz    A    G        0      0        2 
   7  chr7_11573514     ZBoe    A    G        0      0        2 
   7  chr7_11573514     ZGre    A    G        0      0        2 
   7  chr7_11573514     ZHar    A    G        0      0        2 
   7  chr7_11573514   Sample    A    G        1      2        2 
   7  chr7_11575986     AAsi    T    C        0      0        2 
   7  chr7_11575986     AKia    T    C        0      0        2 
   7  chr7_11575986     AOna    T    C        0      0        2 
   7  chr7_11575986     ASom    T    C        0      0        2 
   7  chr7_11575986     HCab    T    C        0      0        2 
   7  chr7_11575986     HPrz    T    C        0      0        2 
   7  chr7_11575986     ZBoe    T    C        0      0        2 
   7  chr7_11575986     ZGre    T    C        0      0        2 
   7  chr7_11575986     ZHar    T    C        1      2        2 
   7  chr7_11575986   Sample    T    C        1      2        2 
   7  chr7_11600956     AAsi    T    C        0      0        2 
   7  chr7_11600956     AKia    T    C        0      0        2 
   7  chr7_11600956     AOna    T    C        0      0        2 
   7  chr7_11600956     ASom    T    C        0      0        2 
   7  chr7_11600956     HCab    T    C        0      0        2 
   7  chr7_11600956     HPrz    T    C        0      0        2 
   7  chr7_11600956     ZBoe    T    C        0      0        2 
   7  chr7_11600956     ZGre    T    C        1      2        2 
   7  chr7_11600956     ZHar    T    C        0      0        2 
   7  chr7_11600956   Sample    T    C        0      0        2 
   7  chr7_11609075     AAsi    C    A        0      0        2 
   7  chr7_11609075     AKia    C    A        0      0        2 
   7  chr7_11609075     AOna    C    A        0      0        2 
   7  chr7_11609075     ASom    C    A        0      0        2 
   7  chr7_11609075     HCab    C    A        0      0        2 
   7  chr7_11609075     HPrz    C    A      0.5      1        2 
   7  chr7_11609075     ZBoe    C    A        0      0        2 
   7  chr7_11609075     ZGre    C    A        0      0        2 
   7  chr7_11609075     ZHar    C    A        0      0        2 
   7  chr7_11609075   Sample    C    A        0      0        2 
   7  chr7_11610165     AAsi    T    C        0      0        2 
   7  chr7_11610165     AKia    T    C        1      2        2 
   7  chr7_11610165     AOna    T    C        0      0        2 
   7  chr7_11610165     ASom    T    C        0      0        2 
   7  chr7_11610165     HCab    T    C        0      0        2 
   7  chr7_11610165     HPrz    T    C        0      0        2 
   7  chr7_11610165     ZBoe    T    C        0      0        2 
   7  chr7_11610165     ZGre    T    C        0      0        2 
   7  chr7_11610165     ZHar    T    C        0      0        2 
   7  chr7_11610165   Sample    T    C        0      0        2 
   7  chr7_11611801     AAsi    C    T        0      0        2 
   7  chr7_11611801     AKia    C    T        0      0        2 
   7  chr7_11611801     AOna    C    T        0      0        2 
   7  chr7_11611801     ASom    C    T      0.5      1        2 
   7  chr7_11611801     HCab    C    T        0      0        2 
   7  chr7_11611801     HPrz    C    T        0      0        2 
   7  chr7_11611801     ZBoe    C    T        0      0        2 
   7  chr7_11611801     ZGre    C    T        0      0        2 
   7  chr7_11611801     ZHar    C    T        0      0        2 
   7  chr7_11611801   Sample    C    T        0      0        2 
   7  chr7_11615570     AAsi    A    G        0      0        2 
   7  chr7_11615570     AKia    A    G        0      0        2 
   7  chr7_11615570     AOna    A    G        0      0        2 
   7  chr7_11615570     ASom    A    G        0      0        2 
   7  chr7_11615570     HCab    A    G        1      2        2 
   7  chr7_11615570     HPrz    A    G        1      2        2 
   7  chr7_11615570     ZBoe    A    G        0      0        2 
   7  chr7_11615570     ZGre    A    G        0      0        2 
   7  chr7_11615570     ZHar    A    G        0      0        2 
   7  chr7_11615570   Sample    A    G        0      0        2 
   7  chr7_11657745     AAsi    C    G        1      2        2 
   7  chr7_11657745     AKia    C    G        0      0        2 
   7  chr7_11657745     AOna    C    G        0      0        2 
   7  chr7_11657745     ASom    C    G        1      2        2 
   7  chr7_11657745     HCab    C    G        0      0        2 
   7  chr7_11657745     HPrz    C    G        0      0        2 
   7  chr7_11657745     ZBoe    C    G        0      0        2 
   7  chr7_11657745     ZGre    C    G        0      0        2 
   7  chr7_11657745     ZHar    C    G        0      0        2 
   7  chr7_11657745   Sample    C    G        1      2        2 
   7  chr7_11664180     AAsi    A    T        0      0        2 
   7  chr7_11664180     AKia    A    T        0      0        2 
   7  chr7_11664180     AOna    A    T        0      0        2 
   7  chr7_11664180     ASom    A    T        0      0        2 
   7  chr7_11664180     HCab    A    T        1      2        2 
   7  chr7_11664180     HPrz    A    T        1      2        2 
   7  chr7_11664180     ZBoe    A    T        0      0        2 
   7  chr7_11664180     ZGre    A    T        0      0        2 
   7  chr7_11664180     ZHar    A    T        0      0        2 
   7  chr7_11664180   Sample    A    T        0      0        2 
   7  chr7_11665941     AAsi    A    G        0      0        2 
   7  chr7_11665941     AKia    A    G        0      0        2 
   7  chr7_11665941     AOna    A    G        1      2        2 
   7  chr7_11665941     ASom    A    G        0      0        2 
   7  chr7_11665941     HCab    A    G        0      0        2 
   7  chr7_11665941     HPrz    A    G        0      0        2 
   7  chr7_11665941     ZBoe    A    G        0      0        2 
   7  chr7_11665941     ZGre    A    G        0      0        2 
   7  chr7_11665941     ZHar    A    G        0      0        2 
   7  chr7_11665941   Sample    A    G        0      0        2 
   7  chr7_11674628     AAsi    G    C        0      0        2 
   7  chr7_11674628     AKia    G    C        0      0        2 
   7  chr7_11674628     AOna    G    C        0      0        2 
```
