## Supplementary File 7. Zonkey (Schubert et al. 2017) report for donkey specimen Ancient7. for "No genetic evidence yet for hinnies at Mazongshan (400-160 BCE), northwestern China": incl_ts.frq.strat (part 97 of 296)

```
   7  chr7_11674628     ASom    G    C        0      0        2 
   7  chr7_11674628     HCab    G    C        1      2        2 
   7  chr7_11674628     HPrz    G    C        1      2        2 
   7  chr7_11674628     ZBoe    G    C        0      0        2 
   7  chr7_11674628     ZGre    G    C        0      0        2 
   7  chr7_11674628     ZHar    G    C        0      0        2 
   7  chr7_11674628   Sample    G    C        0      0        2 
   7  chr7_11676422     AAsi    C    T        0      0        2 
   7  chr7_11676422     AKia    C    T        0      0        2 
   7  chr7_11676422     AOna    C    T        0      0        2 
   7  chr7_11676422     ASom    C    T        0      0        2 
   7  chr7_11676422     HCab    C    T      0.5      1        2 
   7  chr7_11676422     HPrz    C    T        0      0        2 
   7  chr7_11676422     ZBoe    C    T        0      0        2 
   7  chr7_11676422     ZGre    C    T        0      0        2 
   7  chr7_11676422     ZHar    C    T        0      0        2 
   7  chr7_11676422   Sample    C    T        0      0        2 
   7  chr7_11701064     AAsi    G    A        0      0        2 
   7  chr7_11701064     AKia    G    A        0      0        2 
   7  chr7_11701064     AOna    G    A        0      0        2 
   7  chr7_11701064     ASom    G    A        0      0        2 
   7  chr7_11701064     HCab    G    A      0.5      1        2 
   7  chr7_11701064     HPrz    G    A        1      2        2 
   7  chr7_11701064     ZBoe    G    A        0      0        2 
   7  chr7_11701064     ZGre    G    A        0      0        2 
   7  chr7_11701064     ZHar    G    A        0      0        2 
   7  chr7_11701064   Sample    G    A        0      0        2 
   7  chr7_11714549     AAsi    T    C        0      0        2 
   7  chr7_11714549     AKia    T    C        0      0        2 
   7  chr7_11714549     AOna    T    C        0      0        2 
   7  chr7_11714549     ASom    T    C        0      0        2 
   7  chr7_11714549     HCab    T    C        1      2        2 
   7  chr7_11714549     HPrz    T    C        1      2        2 
   7  chr7_11714549     ZBoe    T    C        0      0        2 
   7  chr7_11714549     ZGre    T    C        0      0        2 
   7  chr7_11714549     ZHar    T    C        0      0        2 
   7  chr7_11714549   Sample    T    C        0      0        2 
   7  chr7_11719263     AAsi    A    G        0      0        2 
   7  chr7_11719263     AKia    A    G        0      0        2 
   7  chr7_11719263     AOna    A    G        0      0        2 
   7  chr7_11719263     ASom    A    G        0      0        2 
   7  chr7_11719263     HCab    A    G        0      0        2 
   7  chr7_11719263     HPrz    A    G        0      0        2 
   7  chr7_11719263     ZBoe    A    G        0      0        2 
   7  chr7_11719263     ZGre    A    G      0.5      1        2 
   7  chr7_11719263     ZHar    A    G        0      0        2 
   7  chr7_11719263   Sample    A    G        0      0        2 
   7  chr7_11727126     AAsi    T    G      0.5      1        2 
   7  chr7_11727126     AKia    T    G        0      0        2 
   7  chr7_11727126     AOna    T    G        0      0        2 
   7  chr7_11727126     ASom    T    G        0      0        2 
   7  chr7_11727126     HCab    T    G        0      0        2 
   7  chr7_11727126     HPrz    T    G        0      0        2 
   7  chr7_11727126     ZBoe    T    G        0      0        2 
   7  chr7_11727126     ZGre    T    G        0      0        2 
   7  chr7_11727126     ZHar    T    G        0      0        2 
   7  chr7_11727126   Sample    T    G        0      0        2 
   7  chr7_11732044     AAsi    T    C        0      0        2 
   7  chr7_11732044     AKia    T    C        0      0        2 
   7  chr7_11732044     AOna    T    C        0      0        2 
   7  chr7_11732044     ASom    T    C        0      0        2 
   7  chr7_11732044     HCab    T    C        0      0        2 
   7  chr7_11732044     HPrz    T    C        0      0        2 
   7  chr7_11732044     ZBoe    T    C        0      0        2 
   7  chr7_11732044     ZGre    T    C      0.5      1        2 
   7  chr7_11732044     ZHar    T    C        0      0        2 
   7  chr7_11732044   Sample    T    C        0      0        2 
   7  chr7_11735964     AAsi    G    A        0      0        2 
   7  chr7_11735964     AKia    G    A        0      0        2 
   7  chr7_11735964     AOna    G    A        0      0        2 
   7  chr7_11735964     ASom    G    A        0      0        2 
   7  chr7_11735964     HCab    G    A        1      2        2 
   7  chr7_11735964     HPrz    G    A        1      2        2 
   7  chr7_11735964     ZBoe    G    A        0      0        2 
   7  chr7_11735964     ZGre    G    A        0      0        2 
   7  chr7_11735964     ZHar    G    A        0      0        2 
   7  chr7_11735964   Sample    G    A        0      0        2 
   7  chr7_11739799     AAsi    C    T        0      0        2 
   7  chr7_11739799     AKia    C    T        0      0        2 
   7  chr7_11739799     AOna    C    T        1      2        2 
   7  chr7_11739799     ASom    C    T        0      0        2 
   7  chr7_11739799     HCab    C    T        0      0        2 
   7  chr7_11739799     HPrz    C    T        0      0        2 
   7  chr7_11739799     ZBoe    C    T        0      0        2 
   7  chr7_11739799     ZGre    C    T        0      0        2 
   7  chr7_11739799     ZHar    C    T        0      0        2 
   7  chr7_11739799   Sample    C    T        0      0        2 
   7  chr7_11748346     AAsi    T    C        0      0        2 
   7  chr7_11748346     AKia    T    C        0      0        2 
   7  chr7_11748346     AOna    T    C        0      0        2 
   7  chr7_11748346     ASom    T    C        0      0        2 
   7  chr7_11748346     HCab    T    C        0      0        2 
   7  chr7_11748346     HPrz    T    C        0      0        2 
   7  chr7_11748346     ZBoe    T    C      0.5      1        2 
   7  chr7_11748346     ZGre    T    C        0      0        2 
   7  chr7_11748346     ZHar    T    C        0      0        2 
   7  chr7_11748346   Sample    T    C        0      0        2 
   7  chr7_11766008     AAsi    G    A        0      0        2 
   7  chr7_11766008     AKia    G    A        0      0        2 
   7  chr7_11766008     AOna    G    A      0.5      1        2 
   7  chr7_11766008     ASom    G    A        0      0        2 
   7  chr7_11766008     HCab    G    A        0      0        2 
   7  chr7_11766008     HPrz    G    A        0      0        2 
   7  chr7_11766008     ZBoe    G    A        0      0        2 
   7  chr7_11766008     ZGre    G    A        0      0        2 
   7  chr7_11766008     ZHar    G    A        0      0        2 
   7  chr7_11766008   Sample    G    A        0      0        2 
   7  chr7_11766974     AAsi    G    A        0      0        2 
   7  chr7_11766974     AKia    G    A        0      0        2 
   7  chr7_11766974     AOna    G    A        0      0        2 
   7  chr7_11766974     ASom    G    A        0      0        2 
   7  chr7_11766974     HCab    G    A        0      0        2 
   7  chr7_11766974     HPrz    G    A        0      0        2 
   7  chr7_11766974     ZBoe    G    A        0      0        2 
   7  chr7_11766974     ZGre    G    A        1      2        2 
   7  chr7_11766974     ZHar    G    A        0      0        2 
   7  chr7_11766974   Sample    G    A        0      0        2 
   7  chr7_11771267     AAsi    C    T        0      0        2 
   7  chr7_11771267     AKia    C    T        0      0        2 
   7  chr7_11771267     AOna    C    T        0      0        2 
   7  chr7_11771267     ASom    C    T        0      0        2 
   7  chr7_11771267     HCab    C    T        1      2        2 
   7  chr7_11771267     HPrz    C    T        1      2        2 
   7  chr7_11771267     ZBoe    C    T        0      0        2 
   7  chr7_11771267     ZGre    C    T        0      0        2 
   7  chr7_11771267     ZHar    C    T        0      0        2 
   7  chr7_11771267   Sample    C    T        0      0        2 
   7  chr7_11771649     AAsi    C    T        0      0        2 
   7  chr7_11771649     AKia    C    T        0      0        2 
   7  chr7_11771649     AOna    C    T        0      0        2 
   7  chr7_11771649     ASom    C    T        0      0        2 
   7  chr7_11771649     HCab    C    T        1      2        2 
   7  chr7_11771649     HPrz    C    T        1      2        2 
   7  chr7_11771649     ZBoe    C    T        0      0        2 
   7  chr7_11771649     ZGre    C    T        0      0        2 
   7  chr7_11771649     ZHar    C    T        0      0        2 
   7  chr7_11771649   Sample    C    T        0      0        2 
   7  chr7_11776107     AAsi    C    T        0      0        2 
   7  chr7_11776107     AKia    C    T        0      0        2 
   7  chr7_11776107     AOna    C    T        0      0        2 
   7  chr7_11776107     ASom    C    T        0      0        2 
   7  chr7_11776107     HCab    C    T        0      0        2 
   7  chr7_11776107     HPrz    C    T        0      0        2 
   7  chr7_11776107     ZBoe    C    T        0      0        2 
   7  chr7_11776107     ZGre    C    T        0      0        2 
   7  chr7_11776107     ZHar    C    T      0.5      1        2 
   7  chr7_11776107   Sample    C    T        0      0        2 
   7  chr7_11779878     AAsi    T    C        0      0        2 
   7  chr7_11779878     AKia    T    C        0      0        2 
   7  chr7_11779878     AOna    T    C        0      0        2 
   7  chr7_11779878     ASom    T    C        0      0        2 
   7  chr7_11779878     HCab    T    C        0      0        2 
   7  chr7_11779878     HPrz    T    C      0.5      1        2 
   7  chr7_11779878     ZBoe    T    C      0.5      1        2 
   7  chr7_11779878     ZGre    T    C        0      0        2 
   7  chr7_11779878     ZHar    T    C        0      0        2 
   7  chr7_11779878   Sample    T    C        0      0        2 
   7  chr7_11786512     AAsi    C    T      0.5      1        2 
   7  chr7_11786512     AKia    C    T        0      0        2 
   7  chr7_11786512     AOna    C    T        0      0        2 
   7  chr7_11786512     ASom    C    T        1      2        2 
   7  chr7_11786512     HCab    C    T        0      0        2 
   7  chr7_11786512     HPrz    C    T        0      0        2 
   7  chr7_11786512     ZBoe    C    T        0      0        2 
   7  chr7_11786512     ZGre    C    T        0      0        2 
   7  chr7_11786512     ZHar    C    T        0      0        2 
   7  chr7_11786512   Sample    C    T        0      0        2 
   7  chr7_11808289     AAsi    G    C        0      0        2 
   7  chr7_11808289     AKia    G    C      0.5      1        2 
   7  chr7_11808289     AOna    G    C      0.5      1        2 
   7  chr7_11808289     ASom    G    C      0.5      1        2 
   7  chr7_11808289     HCab    G    C        0      0        2 
   7  chr7_11808289     HPrz    G    C        0      0        2 
   7  chr7_11808289     ZBoe    G    C        1      2        2 
   7  chr7_11808289     ZGre    G    C        1      2        2 
   7  chr7_11808289     ZHar    G    C        1      2        2 
   7  chr7_11808289   Sample    G    C        0      0        2 
   7  chr7_11817320     AAsi    A    C        0      0        2 
   7  chr7_11817320     AKia    A    C        0      0        2 
   7  chr7_11817320     AOna    A    C        0      0        2 
   7  chr7_11817320     ASom    A    C        0      0        2 
   7  chr7_11817320     HCab    A    C        0      0        2 
   7  chr7_11817320     HPrz    A    C        0      0        2 
   7  chr7_11817320     ZBoe    A    C        0      0        2 
   7  chr7_11817320     ZGre    A    C        1      2        2 
   7  chr7_11817320     ZHar    A    C        0      0        2 
   7  chr7_11817320   Sample    A    C        0      0        2 
   7  chr7_11823919     AAsi    C    G        0      0        2 
   7  chr7_11823919     AKia    C    G        0      0        2 
   7  chr7_11823919     AOna    C    G        0      0        2 
   7  chr7_11823919     ASom    C    G        0      0        2 
   7  chr7_11823919     HCab    C    G        1      2        2 
   7  chr7_11823919     HPrz    C    G        1      2        2 
   7  chr7_11823919     ZBoe    C    G        0      0        2 
   7  chr7_11823919     ZGre    C    G        0      0        2 
   7  chr7_11823919     ZHar    C    G        0      0        2 
   7  chr7_11823919   Sample    C    G        0      0        2 
   7  chr7_11826041     AAsi    G    C      0.5      1        2 
   7  chr7_11826041     AKia    G    C        0      0        2 
   7  chr7_11826041     AOna    G    C        0      0        2 
   7  chr7_11826041     ASom    G    C        0      0        2 
   7  chr7_11826041     HCab    G    C        0      0        2 
   7  chr7_11826041     HPrz    G    C        0      0        2 
   7  chr7_11826041     ZBoe    G    C        0      0        2 
   7  chr7_11826041     ZGre    G    C        0      0        2 
   7  chr7_11826041     ZHar    G    C        0      0        2 
   7  chr7_11826041   Sample    G    C        0      0        2 
   7  chr7_11829959     AAsi    G    T        0      0        2 
   7  chr7_11829959     AKia    G    T      0.5      1        2 
   7  chr7_11829959     AOna    G    T        0      0        2 
   7  chr7_11829959     ASom    G    T        0      0        2 
   7  chr7_11829959     HCab    G    T        0      0        2 
   7  chr7_11829959     HPrz    G    T        0      0        2 
   7  chr7_11829959     ZBoe    G    T        0      0        2 
   7  chr7_11829959     ZGre    G    T        0      0        2 
   7  chr7_11829959     ZHar    G    T        0      0        2 
   7  chr7_11829959   Sample    G    T        0      0        2 
   7  chr7_11838191     AAsi    C    T        0      0        2 
   7  chr7_11838191     AKia    C    T        0      0        2 
   7  chr7_11838191     AOna    C    T        0      0        2 
   7  chr7_11838191     ASom    C    T        0      0        2 
   7  chr7_11838191     HCab    C    T        1      2        2 
   7  chr7_11838191     HPrz    C    T        1      2        2 
   7  chr7_11838191     ZBoe    C    T        0      0        2 
   7  chr7_11838191     ZGre    C    T        0      0        2 
   7  chr7_11838191     ZHar    C    T        1      2        2 
   7  chr7_11838191   Sample    C    T        0      0        2 
   7  chr7_11843248     AAsi    C    A        0      0        2 
   7  chr7_11843248     AKia    C    A        1      2        2 
   7  chr7_11843248     AOna    C    A        0      0        2 
   7  chr7_11843248     ASom    C    A        0      0        2 
   7  chr7_11843248     HCab    C    A        0      0        2 
   7  chr7_11843248     HPrz    C    A        0      0        2 
   7  chr7_11843248     ZBoe    C    A        0      0        2 
   7  chr7_11843248     ZGre    C    A        0      0        2 
   7  chr7_11843248     ZHar    C    A        0      0        2 
   7  chr7_11843248   Sample    C    A        0      0        2 
   7  chr7_11845448     AAsi    A    G        0      0        2 
   7  chr7_11845448     AKia    A    G        1      2        2 
   7  chr7_11845448     AOna    A    G        0      0        2 
   7  chr7_11845448     ASom    A    G        0      0        2 
   7  chr7_11845448     HCab    A    G        0      0        2 
   7  chr7_11845448     HPrz    A    G        0      0        2 
   7  chr7_11845448     ZBoe    A    G        0      0        2 
   7  chr7_11845448     ZGre    A    G        0      0        2 
   7  chr7_11845448     ZHar    A    G        0      0        2 
   7  chr7_11845448   Sample    A    G        0      0        2 
   7  chr7_11849270     AAsi    A    G        0      0        2 
   7  chr7_11849270     AKia    A    G        0      0        2 
   7  chr7_11849270     AOna    A    G      0.5      1        2 
   7  chr7_11849270     ASom    A    G        0      0        2 
   7  chr7_11849270     HCab    A    G        0      0        2 
   7  chr7_11849270     HPrz    A    G        0      0        2 
   7  chr7_11849270     ZBoe    A    G        0      0        2 
   7  chr7_11849270     ZGre    A    G        0      0        2 
   7  chr7_11849270     ZHar    A    G        0      0        2 
   7  chr7_11849270   Sample    A    G        0      0        2 
   7  chr7_11856616     AAsi    G    C        0      0        2 
   7  chr7_11856616     AKia    G    C        0      0        2 
   7  chr7_11856616     AOna    G    C        0      0        2 
   7  chr7_11856616     ASom    G    C        0      0        2 
   7  chr7_11856616     HCab    G    C        0      0        2 
   7  chr7_11856616     HPrz    G    C        0      0        2 
   7  chr7_11856616     ZBoe    G    C        0      0        2 
   7  chr7_11856616     ZGre    G    C        1      2        2 
   7  chr7_11856616     ZHar    G    C        0      0        2 
   7  chr7_11856616   Sample    G    C        0      0        2 
   7  chr7_11866370     AAsi    A    G        0      0        2 
   7  chr7_11866370     AKia    A    G        0      0        2 
   7  chr7_11866370     AOna    A    G        0      0        2 
   7  chr7_11866370     ASom    A    G        0      0        2 
   7  chr7_11866370     HCab    A    G        0      0        2 
   7  chr7_11866370     HPrz    A    G        0      0        2 
   7  chr7_11866370     ZBoe    A    G        0      0        2 
   7  chr7_11866370     ZGre    A    G        1      2        2 
   7  chr7_11866370     ZHar    A    G        0      0        2 
   7  chr7_11866370   Sample    A    G        0      0        2 
   7  chr7_11866418     AAsi    G    T        0      0        2 
   7  chr7_11866418     AKia    G    T        0      0        2 
   7  chr7_11866418     AOna    G    T      0.5      1        2 
   7  chr7_11866418     ASom    G    T        0      0        2 
   7  chr7_11866418     HCab    G    T        0      0        2 
   7  chr7_11866418     HPrz    G    T        0      0        2 
   7  chr7_11866418     ZBoe    G    T        0      0        2 
   7  chr7_11866418     ZGre    G    T        0      0        2 
   7  chr7_11866418     ZHar    G    T        0      0        2 
   7  chr7_11866418   Sample    G    T        0      0        2 
   7  chr7_11867292     AAsi    A    G        0      0        2 
   7  chr7_11867292     AKia    A    G        0      0        2 
   7  chr7_11867292     AOna    A    G        0      0        2 
   7  chr7_11867292     ASom    A    G      0.5      1        2 
   7  chr7_11867292     HCab    A    G        0      0        2 
   7  chr7_11867292     HPrz    A    G        0      0        2 
   7  chr7_11867292     ZBoe    A    G        0      0        2 
   7  chr7_11867292     ZGre    A    G        0      0        2 
   7  chr7_11867292     ZHar    A    G        0      0        2 
   7  chr7_11867292   Sample    A    G        0      0        2 
   7  chr7_11868039     AAsi    A    G        0      0        2 
   7  chr7_11868039     AKia    A    G        0      0        2 
   7  chr7_11868039     AOna    A    G        0      0        2 
   7  chr7_11868039     ASom    A    G        0      0        2 
   7  chr7_11868039     HCab    A    G        0      0        2 
   7  chr7_11868039     HPrz    A    G        0      0        2 
   7  chr7_11868039     ZBoe    A    G        0      0        2 
   7  chr7_11868039     ZGre    A    G        0      0        2 
   7  chr7_11868039     ZHar    A    G        1      2        2 
   7  chr7_11868039   Sample    A    G        0      0        2 
   7  chr7_11887429     AAsi    T    C        0      0        2 
   7  chr7_11887429     AKia    T    C        0      0        2 
   7  chr7_11887429     AOna    T    C        0      0        2 
   7  chr7_11887429     ASom    T    C        0      0        2 
   7  chr7_11887429     HCab    T    C        1      2        2 
   7  chr7_11887429     HPrz    T    C        1      2        2 
   7  chr7_11887429     ZBoe    T    C        0      0        2 
   7  chr7_11887429     ZGre    T    C        0      0        2 
   7  chr7_11887429     ZHar    T    C        1      2        2 
   7  chr7_11887429   Sample    T    C        0      0        2 
   7  chr7_11903728     AAsi    A    G        0      0        2 
   7  chr7_11903728     AKia    A    G        1      2        2 
   7  chr7_11903728     AOna    A    G        0      0        2 
   7  chr7_11903728     ASom    A    G        0      0        2 
   7  chr7_11903728     HCab    A    G        0      0        2 
   7  chr7_11903728     HPrz    A    G        0      0        2 
   7  chr7_11903728     ZBoe    A    G        0      0        2 
   7  chr7_11903728     ZGre    A    G        0      0        2 
   7  chr7_11903728     ZHar    A    G        0      0        2 
   7  chr7_11903728   Sample    A    G        0      0        2 
   7  chr7_11904846     AAsi    T    C        0      0        2 
   7  chr7_11904846     AKia    T    C        0      0        2 
   7  chr7_11904846     AOna    T    C        0      0        2 
   7  chr7_11904846     ASom    T    C        0      0        2 
   7  chr7_11904846     HCab    T    C        0      0        2 
   7  chr7_11904846     HPrz    T    C        0      0        2 
   7  chr7_11904846     ZBoe    T    C        0      0        2 
   7  chr7_11904846     ZGre    T    C        0      0        2 
   7  chr7_11904846     ZHar    T    C      0.5      1        2 
   7  chr7_11904846   Sample    T    C        0      0        2 
   7  chr7_11905512     AAsi    A    C        0      0        2 
   7  chr7_11905512     AKia    A    C        0      0        2 
   7  chr7_11905512     AOna    A    C        0      0        2 
   7  chr7_11905512     ASom    A    C        0      0        2 
   7  chr7_11905512     HCab    A    C        1      2        2 
   7  chr7_11905512     HPrz    A    C      0.5      1        2 
   7  chr7_11905512     ZBoe    A    C        0      0        2 
   7  chr7_11905512     ZGre    A    C        0      0        2 
   7  chr7_11905512     ZHar    A    C        0      0        2 
   7  chr7_11905512   Sample    A    C        0      0        2 
   7  chr7_11909091     AAsi    C    A        0      0        2 
   7  chr7_11909091     AKia    C    A        1      2        2 
   7  chr7_11909091     AOna    C    A      0.5      1        2 
   7  chr7_11909091     ASom    C    A        0      0        2 
   7  chr7_11909091     HCab    C    A        0      0        2 
   7  chr7_11909091     HPrz    C    A        0      0        2 
   7  chr7_11909091     ZBoe    C    A        0      0        2 
   7  chr7_11909091     ZGre    C    A        0      0        2 
   7  chr7_11909091     ZHar    C    A        0      0        2 
   7  chr7_11909091   Sample    C    A        0      0        2 
   7  chr7_11910121     AAsi    C    T        0      0        2 
   7  chr7_11910121     AKia    C    T        0      0        2 
   7  chr7_11910121     AOna    C    T        0      0        2 
   7  chr7_11910121     ASom    C    T      0.5      1        2 
   7  chr7_11910121     HCab    C    T        0      0        2 
   7  chr7_11910121     HPrz    C    T        0      0        2 
   7  chr7_11910121     ZBoe    C    T        0      0        2 
   7  chr7_11910121     ZGre    C    T        0      0        2 
   7  chr7_11910121     ZHar    C    T        0      0        2 
   7  chr7_11910121   Sample    C    T        0      0        2 
   7  chr7_11912111     AAsi    A    T        0      0        2 
   7  chr7_11912111     AKia    A    T        0      0        2 
   7  chr7_11912111     AOna    A    T        0      0        2 
   7  chr7_11912111     ASom    A    T        0      0        2 
   7  chr7_11912111     HCab    A    T        0      0        2 
   7  chr7_11912111     HPrz    A    T        0      0        2 
   7  chr7_11912111     ZBoe    A    T      0.5      1        2 
   7  chr7_11912111     ZGre    A    T        0      0        2 
   7  chr7_11912111     ZHar    A    T        0      0        2 
   7  chr7_11912111   Sample    A    T        0      0        2 
   7  chr7_11912488     AAsi    G    A        0      0        2 
   7  chr7_11912488     AKia    G    A        1      2        2 
   7  chr7_11912488     AOna    G    A        0      0        2 
   7  chr7_11912488     ASom    G    A        0      0        2 
   7  chr7_11912488     HCab    G    A        0      0        2 
   7  chr7_11912488     HPrz    G    A        0      0        2 
   7  chr7_11912488     ZBoe    G    A        0      0        2 
   7  chr7_11912488     ZGre    G    A        0      0        2 
   7  chr7_11912488     ZHar    G    A        0      0        2 
   7  chr7_11912488   Sample    G    A        0      0        2 
   7  chr7_11918136     AAsi    A    G        0      0        2 
   7  chr7_11918136     AKia    A    G        0      0        2 
   7  chr7_11918136     AOna    A    G        0      0        2 
   7  chr7_11918136     ASom    A    G        0      0        2 
   7  chr7_11918136     HCab    A    G        0      0        2 
   7  chr7_11918136     HPrz    A    G        0      0        2 
   7  chr7_11918136     ZBoe    A    G      0.5      1        2 
   7  chr7_11918136     ZGre    A    G        0      0        2 
   7  chr7_11918136     ZHar    A    G        0      0        2 
   7  chr7_11918136   Sample    A    G        0      0        2 
   7  chr7_11928305     AAsi    A    G        0      0        2 
   7  chr7_11928305     AKia    A    G        0      0        2 
   7  chr7_11928305     AOna    A    G        0      0        2 
   7  chr7_11928305     ASom    A    G        0      0        2 
   7  chr7_11928305     HCab    A    G        1      2        2 
   7  chr7_11928305     HPrz    A    G        1      2        2 
   7  chr7_11928305     ZBoe    A    G        0      0        2 
   7  chr7_11928305     ZGre    A    G        0      0        2 
   7  chr7_11928305     ZHar    A    G        0      0        2 
   7  chr7_11928305   Sample    A    G        0      0        2 
   7  chr7_11956463     AAsi    A    G        0      0        2 
   7  chr7_11956463     AKia    A    G        0      0        2 
   7  chr7_11956463     AOna    A    G        0      0        2 
   7  chr7_11956463     ASom    A    G        0      0        2 
   7  chr7_11956463     HCab    A    G        0      0        2 
   7  chr7_11956463     HPrz    A    G      0.5      1        2 
   7  chr7_11956463     ZBoe    A    G        0      0        2 
   7  chr7_11956463     ZGre    A    G        0      0        2 
   7  chr7_11956463     ZHar    A    G        0      0        2 
   7  chr7_11956463   Sample    A    G        0      0        2 
   7  chr7_11965204     AAsi    A    C        0      0        2 
   7  chr7_11965204     AKia    A    C        0      0        2 
   7  chr7_11965204     AOna    A    C        0      0        2 
   7  chr7_11965204     ASom    A    C        0      0        2 
   7  chr7_11965204     HCab    A    C        0      0        2 
   7  chr7_11965204     HPrz    A    C        0      0        2 
   7  chr7_11965204     ZBoe    A    C      0.5      1        2 
   7  chr7_11965204     ZGre    A    C        0      0        2 
   7  chr7_11965204     ZHar    A    C        0      0        2 
   7  chr7_11965204   Sample    A    C        0      0        2 
   7  chr7_11977439     AAsi    A    G        0      0        2 
   7  chr7_11977439     AKia    A    G        0      0        2 
   7  chr7_11977439     AOna    A    G        0      0        2 
   7  chr7_11977439     ASom    A    G        0      0        2 
   7  chr7_11977439     HCab    A    G        0      0        2 
   7  chr7_11977439     HPrz    A    G        0      0        2 
   7  chr7_11977439     ZBoe    A    G        1      2        2 
   7  chr7_11977439     ZGre    A    G        0      0        2 
   7  chr7_11977439     ZHar    A    G        0      0        2 
   7  chr7_11977439   Sample    A    G        0      0        2 
   7  chr7_11977975     AAsi    A    G        0      0        2 
   7  chr7_11977975     AKia    A    G        0      0        2 
   7  chr7_11977975     AOna    A    G        0      0        2 
   7  chr7_11977975     ASom    A    G        0      0        2 
   7  chr7_11977975     HCab    A    G        1      2        2 
   7  chr7_11977975     HPrz    A    G        1      2        2 
   7  chr7_11977975     ZBoe    A    G        0      0        2 
   7  chr7_11977975     ZGre    A    G        0      0        2 
   7  chr7_11977975     ZHar    A    G        0      0        2 
   7  chr7_11977975   Sample    A    G        0      0        2 
   7  chr7_11981260     AAsi    A    G        0      0        2 
   7  chr7_11981260     AKia    A    G        0      0        2 
   7  chr7_11981260     AOna    A    G        0      0        2 
   7  chr7_11981260     ASom    A    G        0      0        2 
   7  chr7_11981260     HCab    A    G        0      0        2 
   7  chr7_11981260     HPrz    A    G        0      0        2 
   7  chr7_11981260     ZBoe    A    G        0      0        2 
   7  chr7_11981260     ZGre    A    G      0.5      1        2 
   7  chr7_11981260     ZHar    A    G        0      0        2 
   7  chr7_11981260   Sample    A    G        0      0        2 
   7  chr7_11982163     AAsi    A    G        0      0        2 
   7  chr7_11982163     AKia    A    G        0      0        2 
   7  chr7_11982163     AOna    A    G        0      0        2 
   7  chr7_11982163     ASom    A    G        0      0        2 
   7  chr7_11982163     HCab    A    G        0      0        2 
   7  chr7_11982163     HPrz    A    G        0      0        2 
   7  chr7_11982163     ZBoe    A    G        0      0        2 
   7  chr7_11982163     ZGre    A    G      0.5      1        2 
   7  chr7_11982163     ZHar    A    G        0      0        2 
   7  chr7_11982163   Sample    A    G        0      0        2 
   7  chr7_11985240     AAsi    G    T        0      0        2 
   7  chr7_11985240     AKia    G    T        0      0        2 
   7  chr7_11985240     AOna    G    T        0      0        2 
   7  chr7_11985240     ASom    G    T        0      0        2 
   7  chr7_11985240     HCab    G    T        0      0        2 
   7  chr7_11985240     HPrz    G    T        0      0        2 
   7  chr7_11985240     ZBoe    G    T        0      0        2 
   7  chr7_11985240     ZGre    G    T        0      0        2 
   7  chr7_11985240     ZHar    G    T      0.5      1        2 
   7  chr7_11985240   Sample    G    T        0      0        2 
   7  chr7_11987361     AAsi    G    C        0      0        2 
   7  chr7_11987361     AKia    G    C        0      0        2 
   7  chr7_11987361     AOna    G    C        0      0        2 
   7  chr7_11987361     ASom    G    C        0      0        2 
   7  chr7_11987361     HCab    G    C        0      0        2 
   7  chr7_11987361     HPrz    G    C        0      0        2 
   7  chr7_11987361     ZBoe    G    C        0      0        2 
   7  chr7_11987361     ZGre    G    C        0      0        2 
   7  chr7_11987361     ZHar    G    C        1      2        2 
   7  chr7_11987361   Sample    G    C        0      0        2 
   7  chr7_12006463     AAsi    A    G        0      0        2 
   7  chr7_12006463     AKia    A    G        0      0        2 
   7  chr7_12006463     AOna    A    G        0      0        2 
   7  chr7_12006463     ASom    A    G        0      0        2 
   7  chr7_12006463     HCab    A    G        0      0        2 
   7  chr7_12006463     HPrz    A    G        0      0        2 
   7  chr7_12006463     ZBoe    A    G        0      0        2 
   7  chr7_12006463     ZGre    A    G        0      0        2 
   7  chr7_12006463     ZHar    A    G        1      2        2 
   7  chr7_12006463   Sample    A    G        0      0        2 
   7  chr7_12010234     AAsi    T    C        0      0        2 
   7  chr7_12010234     AKia    T    C        0      0        2 
   7  chr7_12010234     AOna    T    C        0      0        2 
   7  chr7_12010234     ASom    T    C        0      0        2 
   7  chr7_12010234     HCab    T    C        0      0        2 
   7  chr7_12010234     HPrz    T    C        0      0        2 
   7  chr7_12010234     ZBoe    T    C        0      0        2 
   7  chr7_12010234     ZGre    T    C        0      0        2 
   7  chr7_12010234     ZHar    T    C      0.5      1        2 
   7  chr7_12010234   Sample    T    C        0      0        2 
   7  chr7_12014805     AAsi    A    C        0      0        2 
   7  chr7_12014805     AKia    A    C        0      0        2 
   7  chr7_12014805     AOna    A    C        0      0        2 
   7  chr7_12014805     ASom    A    C        0      0        2 
   7  chr7_12014805     HCab    A    C        1      2        2 
   7  chr7_12014805     HPrz    A    C        1      2        2 
   7  chr7_12014805     ZBoe    A    C        0      0        2 
   7  chr7_12014805     ZGre    A    C        0      0        2 
   7  chr7_12014805     ZHar    A    C        0      0        2 
   7  chr7_12014805   Sample    A    C        0      0        2 
   7  chr7_12017263     AAsi    C    T        0      0        2 
   7  chr7_12017263     AKia    C    T        1      2        2 
   7  chr7_12017263     AOna    C    T        0      0        2 
   7  chr7_12017263     ASom    C    T        0      0        2 
   7  chr7_12017263     HCab    C    T        0      0        2 
   7  chr7_12017263     HPrz    C    T        0      0        2 
   7  chr7_12017263     ZBoe    C    T        0      0        2 
   7  chr7_12017263     ZGre    C    T        0      0        2 
   7  chr7_12017263     ZHar    C    T        0      0        2 
   7  chr7_12017263   Sample    C    T        0      0        2 
   7  chr7_12028179     AAsi    C    G        0      0        2 
   7  chr7_12028179     AKia    C    G        0      0        2 
   7  chr7_12028179     AOna    C    G        0      0        2 
   7  chr7_12028179     ASom    C    G        0      0        2 
   7  chr7_12028179     HCab    C    G        1      2        2 
   7  chr7_12028179     HPrz    C    G        1      2        2 
   7  chr7_12028179     ZBoe    C    G        0      0        2 
   7  chr7_12028179     ZGre    C    G        0      0        2 
   7  chr7_12028179     ZHar    C    G        0      0        2 
   7  chr7_12028179   Sample    C    G        0      0        2 
   7  chr7_12033674     AAsi    C    A        0      0        2 
   7  chr7_12033674     AKia    C    A        0      0        2 
   7  chr7_12033674     AOna    C    A        0      0        2 
   7  chr7_12033674     ASom    C    A        0      0        2 
   7  chr7_12033674     HCab    C    A        0      0        2 
   7  chr7_12033674     HPrz    C    A      0.5      1        2 
   7  chr7_12033674     ZBoe    C    A        0      0        2 
   7  chr7_12033674     ZGre    C    A        0      0        2 
   7  chr7_12033674     ZHar    C    A        0      0        2 
   7  chr7_12033674   Sample    C    A        0      0        2 
   7  chr7_12042301     AAsi    T    G        0      0        2 
   7  chr7_12042301     AKia    T    G        0      0        2 
   7  chr7_12042301     AOna    T    G        0      0        2 
   7  chr7_12042301     ASom    T    G        0      0        2 
   7  chr7_12042301     HCab    T    G        1      2        2 
   7  chr7_12042301     HPrz    T    G        0      0        2 
   7  chr7_12042301     ZBoe    T    G        0      0        2 
   7  chr7_12042301     ZGre    T    G        0      0        2 
   7  chr7_12042301     ZHar    T    G        0      0        2 
   7  chr7_12042301   Sample    T    G        0      0        2 
   7  chr7_12043004     AAsi    G    T        1      2        2 
   7  chr7_12043004     AKia    G    T        1      2        2 
   7  chr7_12043004     AOna    G    T      0.5      1        2 
   7  chr7_12043004     ASom    G    T        1      2        2 
   7  chr7_12043004     HCab    G    T        0      0        2 
   7  chr7_12043004     HPrz    G    T        0      0        2 
   7  chr7_12043004     ZBoe    G    T        0      0        2 
   7  chr7_12043004     ZGre    G    T        0      0        2 
   7  chr7_12043004     ZHar    G    T        0      0        2 
   7  chr7_12043004   Sample    G    T        1      2        2 
   7  chr7_12043748     AAsi    C    G        0      0        2 
   7  chr7_12043748     AKia    C    G        0      0        2 
   7  chr7_12043748     AOna    C    G        0      0        2 
   7  chr7_12043748     ASom    C    G        0      0        2 
   7  chr7_12043748     HCab    C    G        1      2        2 
   7  chr7_12043748     HPrz    C    G        1      2        2 
   7  chr7_12043748     ZBoe    C    G        0      0        2 
   7  chr7_12043748     ZGre    C    G        0      0        2 
   7  chr7_12043748     ZHar    C    G        0      0        2 
   7  chr7_12043748   Sample    C    G        0      0        2 
   7  chr7_12052035     AAsi    C    T        0      0        2 
   7  chr7_12052035     AKia    C    T        0      0        2 
   7  chr7_12052035     AOna    C    T        0      0        2 
   7  chr7_12052035     ASom    C    T        0      0        2 
   7  chr7_12052035     HCab    C    T        0      0        2 
   7  chr7_12052035     HPrz    C    T      0.5      1        2 
   7  chr7_12052035     ZBoe    C    T        0      0        2 
   7  chr7_12052035     ZGre    C    T        0      0        2 
   7  chr7_12052035     ZHar    C    T        0      0        2 
   7  chr7_12052035   Sample    C    T        0      0        2 
   7  chr7_12057842     AAsi    T    G        0      0        2 
   7  chr7_12057842     AKia    T    G        0      0        2 
   7  chr7_12057842     AOna    T    G        0      0        2 
   7  chr7_12057842     ASom    T    G        0      0        2 
   7  chr7_12057842     HCab    T    G        1      2        2 
   7  chr7_12057842     HPrz    T    G        1      2        2 
   7  chr7_12057842     ZBoe    T    G        0      0        2 
   7  chr7_12057842     ZGre    T    G        0      0        2 
   7  chr7_12057842     ZHar    T    G        0      0        2 
   7  chr7_12057842   Sample    T    G        0      0        2 
   7  chr7_12069963     AAsi    G    A      0.5      1        2 
   7  chr7_12069963     AKia    G    A        0      0        2 
   7  chr7_12069963     AOna    G    A        0      0        2 
   7  chr7_12069963     ASom    G    A        0      0        2 
   7  chr7_12069963     HCab    G    A        0      0        2 
   7  chr7_12069963     HPrz    G    A        0      0        2 
   7  chr7_12069963     ZBoe    G    A        0      0        2 
   7  chr7_12069963     ZGre    G    A        0      0        2 
   7  chr7_12069963     ZHar    G    A        0      0        2 
   7  chr7_12069963   Sample    G    A        0      0        2 
   7  chr7_12071683     AAsi    C    T        0      0        2 
   7  chr7_12071683     AKia    C    T        0      0        2 
   7  chr7_12071683     AOna    C    T        0      0        2 
   7  chr7_12071683     ASom    C    T        0      0        2 
   7  chr7_12071683     HCab    C    T        0      0        2 
   7  chr7_12071683     HPrz    C    T        0      0        2 
   7  chr7_12071683     ZBoe    C    T        0      0        2 
   7  chr7_12071683     ZGre    C    T      0.5      1        2 
   7  chr7_12071683     ZHar    C    T        0      0        2 
   7  chr7_12071683   Sample    C    T        0      0        2 
   7  chr7_12076133     AAsi    C    A        0      0        2 
   7  chr7_12076133     AKia    C    A        0      0        2 
   7  chr7_12076133     AOna    C    A        0      0        2 
   7  chr7_12076133     ASom    C    A        0      0        2 
   7  chr7_12076133     HCab    C    A        0      0        2 
   7  chr7_12076133     HPrz    C    A        0      0        2 
   7  chr7_12076133     ZBoe    C    A      0.5      1        2 
   7  chr7_12076133     ZGre    C    A        0      0        2 
   7  chr7_12076133     ZHar    C    A        0      0        2 
   7  chr7_12076133   Sample    C    A        0      0        2 
   7  chr7_12077112     AAsi    T    C        0      0        2 
   7  chr7_12077112     AKia    T    C        0      0        2 
   7  chr7_12077112     AOna    T    C        0      0        2 
   7  chr7_12077112     ASom    T    C        0      0        2 
   7  chr7_12077112     HCab    T    C        0      0        2 
   7  chr7_12077112     HPrz    T    C        0      0        2 
   7  chr7_12077112     ZBoe    T    C        0      0        2 
   7  chr7_12077112     ZGre    T    C      0.5      1        2 
   7  chr7_12077112     ZHar    T    C        0      0        2 
   7  chr7_12077112   Sample    T    C        0      0        2 
   7  chr7_12079913     AAsi    T    A        0      0        2 
   7  chr7_12079913     AKia    T    A        1      2        2 
   7  chr7_12079913     AOna    T    A        1      2        2 
   7  chr7_12079913     ASom    T    A        0      0        2 
   7  chr7_12079913     HCab    T    A        0      0        2 
   7  chr7_12079913     HPrz    T    A        0      0        2 
   7  chr7_12079913     ZBoe    T    A        0      0        2 
   7  chr7_12079913     ZGre    T    A        0      0        2 
   7  chr7_12079913     ZHar    T    A        0      0        2 
   7  chr7_12079913   Sample    T    A        0      0        2 
   7  chr7_12080804     AAsi    T    C        0      0        2 
   7  chr7_12080804     AKia    T    C        0      0        2 
   7  chr7_12080804     AOna    T    C        0      0        2 
   7  chr7_12080804     ASom    T    C        0      0        2 
   7  chr7_12080804     HCab    T    C        1      2        2 
   7  chr7_12080804     HPrz    T    C        1      2        2 
   7  chr7_12080804     ZBoe    T    C        0      0        2 
   7  chr7_12080804     ZGre    T    C        0      0        2 
   7  chr7_12080804     ZHar    T    C        0      0        2 
   7  chr7_12080804   Sample    T    C        0      0        2 
   7  chr7_12081013     AAsi    G    A        0      0        2 
   7  chr7_12081013     AKia    G    A        0      0        2 
   7  chr7_12081013     AOna    G    A        0      0        2 
   7  chr7_12081013     ASom    G    A        0      0        2 
   7  chr7_12081013     HCab    G    A        1      2        2 
   7  chr7_12081013     HPrz    G    A        1      2        2 
   7  chr7_12081013     ZBoe    G    A        0      0        2 
   7  chr7_12081013     ZGre    G    A        0      0        2 
   7  chr7_12081013     ZHar    G    A        0      0        2 
   7  chr7_12081013   Sample    G    A        0      0        2 
   7  chr7_12092367     AAsi    G    T        0      0        2 
   7  chr7_12092367     AKia    G    T        0      0        2 
   7  chr7_12092367     AOna    G    T        0      0        2 
   7  chr7_12092367     ASom    G    T        0      0        2 
   7  chr7_12092367     HCab    G    T        0      0        2 
   7  chr7_12092367     HPrz    G    T        0      0        2 
   7  chr7_12092367     ZBoe    G    T        1      2        2 
   7  chr7_12092367     ZGre    G    T        0      0        2 
   7  chr7_12092367     ZHar    G    T        0      0        2 
   7  chr7_12092367   Sample    G    T        0      0        2 
   7  chr7_12106248     AAsi    G    A        0      0        2 
   7  chr7_12106248     AKia    G    A        0      0        2 
   7  chr7_12106248     AOna    G    A        0      0        2 
   7  chr7_12106248     ASom    G    A        0      0        2 
   7  chr7_12106248     HCab    G    A        1      2        2 
   7  chr7_12106248     HPrz    G    A        1      2        2 
   7  chr7_12106248     ZBoe    G    A        0      0        2 
   7  chr7_12106248     ZGre    G    A        0      0        2 
   7  chr7_12106248     ZHar    G    A        0      0        2 
   7  chr7_12106248   Sample    G    A        0      0        2 
   7  chr7_12121457     AAsi    A    G        0      0        2 
   7  chr7_12121457     AKia    A    G        0      0        2 
   7  chr7_12121457     AOna    A    G        0      0        2 
   7  chr7_12121457     ASom    A    G        0      0        2 
   7  chr7_12121457     HCab    A    G        0      0        2 
   7  chr7_12121457     HPrz    A    G        0      0        2 
   7  chr7_12121457     ZBoe    A    G        1      2        2 
   7  chr7_12121457     ZGre    A    G        0      0        2 
   7  chr7_12121457     ZHar    A    G        0      0        2 
   7  chr7_12121457   Sample    A    G        0      0        2 
   7  chr7_12124696     AAsi    T    A        0      0        2 
   7  chr7_12124696     AKia    T    A        0      0        2 
   7  chr7_12124696     AOna    T    A      0.5      1        2 
   7  chr7_12124696     ASom    T    A        0      0        2 
   7  chr7_12124696     HCab    T    A        0      0        2 
   7  chr7_12124696     HPrz    T    A        0      0        2 
   7  chr7_12124696     ZBoe    T    A        0      0        2 
   7  chr7_12124696     ZGre    T    A        0      0        2 
   7  chr7_12124696     ZHar    T    A        0      0        2 
   7  chr7_12124696   Sample    T    A        0      0        2 
   7  chr7_12126270     AAsi    T    C        0      0        2 
   7  chr7_12126270     AKia    T    C        0      0        2 
   7  chr7_12126270     AOna    T    C        1      2        2 
   7  chr7_12126270     ASom    T    C        0      0        2 
   7  chr7_12126270     HCab    T    C        0      0        2 
   7  chr7_12126270     HPrz    T    C        0      0        2 
   7  chr7_12126270     ZBoe    T    C        0      0        2 
   7  chr7_12126270     ZGre    T    C        0      0        2 
   7  chr7_12126270     ZHar    T    C        0      0        2 
   7  chr7_12126270   Sample    T    C        0      0        2 
   7  chr7_12133909     AAsi    T    C        0      0        2 
   7  chr7_12133909     AKia    T    C        1      2        2 
   7  chr7_12133909     AOna    T    C        0      0        2 
   7  chr7_12133909     ASom    T    C        0      0        2 
   7  chr7_12133909     HCab    T    C        0      0        2 
   7  chr7_12133909     HPrz    T    C        0      0        2 
   7  chr7_12133909     ZBoe    T    C        0      0        2 
   7  chr7_12133909     ZGre    T    C        0      0        2 
   7  chr7_12133909     ZHar    T    C        0      0        2 
   7  chr7_12133909   Sample    T    C        0      0        2 
   7  chr7_12142278     AAsi    G    A        0      0        2 
   7  chr7_12142278     AKia    G    A        0      0        2 
   7  chr7_12142278     AOna    G    A        0      0        2 
   7  chr7_12142278     ASom    G    A        0      0        2 
   7  chr7_12142278     HCab    G    A        0      0        2 
   7  chr7_12142278     HPrz    G    A        0      0        2 
   7  chr7_12142278     ZBoe    G    A        1      2        2 
   7  chr7_12142278     ZGre    G    A        1      2        2 
   7  chr7_12142278     ZHar    G    A        1      2        2 
   7  chr7_12142278   Sample    G    A        0      0        2 
   7  chr7_12144140     AAsi    T    A        0      0        2 
   7  chr7_12144140     AKia    T    A        0      0        2 
   7  chr7_12144140     AOna    T    A        1      2        2 
   7  chr7_12144140     ASom    T    A        0      0        2 
   7  chr7_12144140     HCab    T    A        0      0        2 
   7  chr7_12144140     HPrz    T    A        0      0        2 
   7  chr7_12144140     ZBoe    T    A        0      0        2 
   7  chr7_12144140     ZGre    T    A        0      0        2 
   7  chr7_12144140     ZHar    T    A        0      0        2 
   7  chr7_12144140   Sample    T    A        0      0        2 
   7  chr7_12152597     AAsi    A    G        0      0        2 
   7  chr7_12152597     AKia    A    G        0      0        2 
   7  chr7_12152597     AOna    A    G        0      0        2 
   7  chr7_12152597     ASom    A    G      0.5      1        2 
   7  chr7_12152597     HCab    A    G        0      0        2 
   7  chr7_12152597     HPrz    A    G        0      0        2 
   7  chr7_12152597     ZBoe    A    G        0      0        2 
   7  chr7_12152597     ZGre    A    G        0      0        2 
   7  chr7_12152597     ZHar    A    G        0      0        2 
   7  chr7_12152597   Sample    A    G        0      0        2 
   7  chr7_12165415     AAsi    G    A        0      0        2 
   7  chr7_12165415     AKia    G    A        0      0        2 
   7  chr7_12165415     AOna    G    A        0      0        2 
   7  chr7_12165415     ASom    G    A        0      0        2 
   7  chr7_12165415     HCab    G    A        0      0        2 
   7  chr7_12165415     HPrz    G    A        0      0        2 
   7  chr7_12165415     ZBoe    G    A        1      2        2 
   7  chr7_12165415     ZGre    G    A        1      2        2 
   7  chr7_12165415     ZHar    G    A        1      2        2 
   7  chr7_12165415   Sample    G    A        0      0        2 
   7  chr7_12173093     AAsi    C    A        0      0        2 
   7  chr7_12173093     AKia    C    A        0      0        2 
   7  chr7_12173093     AOna    C    A        0      0        2 
   7  chr7_12173093     ASom    C    A        0      0        2 
   7  chr7_12173093     HCab    C    A        1      2        2 
   7  chr7_12173093     HPrz    C    A        0      0        2 
   7  chr7_12173093     ZBoe    C    A        0      0        2 
   7  chr7_12173093     ZGre    C    A        0      0        2 
   7  chr7_12173093     ZHar    C    A        0      0        2 
   7  chr7_12173093   Sample    C    A        0      0        2 
   7  chr7_12177099     AAsi    A    G        0      0        2 
   7  chr7_12177099     AKia    A    G        0      0        2 
   7  chr7_12177099     AOna    A    G        0      0        2 
   7  chr7_12177099     ASom    A    G        0      0        2 
   7  chr7_12177099     HCab    A    G        1      2        2 
   7  chr7_12177099     HPrz    A    G        0      0        2 
   7  chr7_12177099     ZBoe    A    G        0      0        2 
   7  chr7_12177099     ZGre    A    G        0      0        2 
   7  chr7_12177099     ZHar    A    G        0      0        2 
   7  chr7_12177099   Sample    A    G        0      0        2 
   7  chr7_12182549     AAsi    G    A        1      2        2 
   7  chr7_12182549     AKia    G    A        0      0        2 
   7  chr7_12182549     AOna    G    A        0      0        2 
   7  chr7_12182549     ASom    G    A        1      2        2 
   7  chr7_12182549     HCab    G    A        0      0        2 
   7  chr7_12182549     HPrz    G    A        0      0        2 
   7  chr7_12182549     ZBoe    G    A        0      0        2 
   7  chr7_12182549     ZGre    G    A        0      0        2 
   7  chr7_12182549     ZHar    G    A        0      0        2 
   7  chr7_12182549   Sample    G    A        0      0        2 
   7  chr7_12190821     AAsi    G    A        0      0        2 
   7  chr7_12190821     AKia    G    A        0      0        2 
   7  chr7_12190821     AOna    G    A        0      0        2 
   7  chr7_12190821     ASom    G    A      0.5      1        2 
   7  chr7_12190821     HCab    G    A        0      0        2 
   7  chr7_12190821     HPrz    G    A        0      0        2 
   7  chr7_12190821     ZBoe    G    A        0      0        2 
   7  chr7_12190821     ZGre    G    A        0      0        2 
   7  chr7_12190821     ZHar    G    A        0      0        2 
   7  chr7_12190821   Sample    G    A        0      0        2 
   7  chr7_12192627     AAsi    A    C        0      0        2 
   7  chr7_12192627     AKia    A    C        0      0        2 
   7  chr7_12192627     AOna    A    C        0      0        2 
   7  chr7_12192627     ASom    A    C        0      0        2 
   7  chr7_12192627     HCab    A    C        1      2        2 
   7  chr7_12192627     HPrz    A    C        1      2        2 
   7  chr7_12192627     ZBoe    A    C        0      0        2 
   7  chr7_12192627     ZGre    A    C        0      0        2 
   7  chr7_12192627     ZHar    A    C        0      0        2 
   7  chr7_12192627   Sample    A    C        0      0        2 
   7  chr7_12198321     AAsi    A    C        0      0        2 
   7  chr7_12198321     AKia    A    C        0      0        2 
   7  chr7_12198321     AOna    A    C        0      0        2 
   7  chr7_12198321     ASom    A    C        0      0        2 
   7  chr7_12198321     HCab    A    C        1      2        2 
   7  chr7_12198321     HPrz    A    C        1      2        2 
   7  chr7_12198321     ZBoe    A    C        0      0        2 
   7  chr7_12198321     ZGre    A    C        0      0        2 
   7  chr7_12198321     ZHar    A    C        0      0        2 
   7  chr7_12198321   Sample    A    C        0      0        2 
   7  chr7_12206766     AAsi    G    A        0      0        2 
   7  chr7_12206766     AKia    G    A        0      0        2 
   7  chr7_12206766     AOna    G    A        0      0        2 
   7  chr7_12206766     ASom    G    A        0      0        2 
   7  chr7_12206766     HCab    G    A        0      0        2 
   7  chr7_12206766     HPrz    G    A        0      0        2 
   7  chr7_12206766     ZBoe    G    A        0      0        2 
   7  chr7_12206766     ZGre    G    A        1      2        2 
   7  chr7_12206766     ZHar    G    A        0      0        2 
   7  chr7_12206766   Sample    G    A        0      0        2 
   7  chr7_12208882     AAsi    C    G        0      0        2 
   7  chr7_12208882     AKia    C    G        0      0        2 
   7  chr7_12208882     AOna    C    G        1      2        2 
   7  chr7_12208882     ASom    C    G        0      0        2 
   7  chr7_12208882     HCab    C    G        0      0        2 
   7  chr7_12208882     HPrz    C    G        0      0        2 
   7  chr7_12208882     ZBoe    C    G        0      0        2 
   7  chr7_12208882     ZGre    C    G        0      0        2 
   7  chr7_12208882     ZHar    C    G        0      0        2 
   7  chr7_12208882   Sample    C    G        0      0        2 
   7  chr7_12213261     AAsi    A    G        0      0        2 
   7  chr7_12213261     AKia    A    G        0      0        2 
   7  chr7_12213261     AOna    A    G        0      0        2 
   7  chr7_12213261     ASom    A    G        0      0        2 
   7  chr7_12213261     HCab    A    G        1      2        2 
   7  chr7_12213261     HPrz    A    G        1      2        2 
   7  chr7_12213261     ZBoe    A    G        0      0        2 
   7  chr7_12213261     ZGre    A    G        0      0        2 
   7  chr7_12213261     ZHar    A    G        0      0        2 
   7  chr7_12213261   Sample    A    G        0      0        2 
   7  chr7_12226100     AAsi    A    G        0      0        2 
   7  chr7_12226100     AKia    A    G        0      0        2 
   7  chr7_12226100     AOna    A    G        0      0        2 
   7  chr7_12226100     ASom    A    G        0      0        2 
   7  chr7_12226100     HCab    A    G        0      0        2 
   7  chr7_12226100     HPrz    A    G        0      0        2 
   7  chr7_12226100     ZBoe    A    G      0.5      1        2 
   7  chr7_12226100     ZGre    A    G        0      0        2 
   7  chr7_12226100     ZHar    A    G        0      0        2 
   7  chr7_12226100   Sample    A    G        0      0        2 
   7  chr7_12226628     AAsi    A    G        0      0        2 
   7  chr7_12226628     AKia    A    G        0      0        2 
   7  chr7_12226628     AOna    A    G        0      0        2 
   7  chr7_12226628     ASom    A    G        0      0        2 
   7  chr7_12226628     HCab    A    G        0      0        2 
   7  chr7_12226628     HPrz    A    G        0      0        2 
   7  chr7_12226628     ZBoe    A    G        0      0        2 
   7  chr7_12226628     ZGre    A    G        0      0        2 
   7  chr7_12226628     ZHar    A    G        1      2        2 
   7  chr7_12226628   Sample    A    G        0      0        2 
   7  chr7_12226844     AAsi    T    G        0      0        2 
   7  chr7_12226844     AKia    T    G        0      0        2 
   7  chr7_12226844     AOna    T    G        0      0        2 
   7  chr7_12226844     ASom    T    G      0.5      1        2 
   7  chr7_12226844     HCab    T    G        0      0        2 
   7  chr7_12226844     HPrz    T    G        0      0        2 
   7  chr7_12226844     ZBoe    T    G        0      0        2 
   7  chr7_12226844     ZGre    T    G        0      0        2 
   7  chr7_12226844     ZHar    T    G        0      0        2 
   7  chr7_12226844   Sample    T    G        0      0        2 
   7  chr7_12232376     AAsi    G    T        0      0        2 
   7  chr7_12232376     AKia    G    T        0      0        2 
   7  chr7_12232376     AOna    G    T        0      0        2 
   7  chr7_12232376     ASom    G    T        0      0        2 
   7  chr7_12232376     HCab    G    T        0      0        2 
   7  chr7_12232376     HPrz    G    T        0      0        2 
   7  chr7_12232376     ZBoe    G    T        0      0        2 
   7  chr7_12232376     ZGre    G    T        1      2        2 
   7  chr7_12232376     ZHar    G    T        0      0        2 
   7  chr7_12232376   Sample    G    T        0      0        2 
   7  chr7_12237695     AAsi    G    A        0      0        2 
   7  chr7_12237695     AKia    G    A        1      2        2 
   7  chr7_12237695     AOna    G    A        1      2        2 
   7  chr7_12237695     ASom    G    A        0      0        2 
   7  chr7_12237695     HCab    G    A        0      0        2 
   7  chr7_12237695     HPrz    G    A        0      0        2 
   7  chr7_12237695     ZBoe    G    A        0      0        2 
   7  chr7_12237695     ZGre    G    A        0      0        2 
   7  chr7_12237695     ZHar    G    A        0      0        2 
   7  chr7_12237695   Sample    G    A        0      0        2 
   7  chr7_12240759     AAsi    G    C        0      0        2 
   7  chr7_12240759     AKia    G    C        0      0        2 
   7  chr7_12240759     AOna    G    C        0      0        2 
   7  chr7_12240759     ASom    G    C        0      0        2 
   7  chr7_12240759     HCab    G    C        0      0        2 
   7  chr7_12240759     HPrz    G    C        0      0        2 
   7  chr7_12240759     ZBoe    G    C        0      0        2 
   7  chr7_12240759     ZGre    G    C        1      2        2 
   7  chr7_12240759     ZHar    G    C        0      0        2 
   7  chr7_12240759   Sample    G    C        0      0        2 
   7  chr7_12244574     AAsi    A    C        0      0        2 
   7  chr7_12244574     AKia    A    C        0      0        2 
   7  chr7_12244574     AOna    A    C        0      0        2 
   7  chr7_12244574     ASom    A    C        0      0        2 
   7  chr7_12244574     HCab    A    C        1      2        2 
   7  chr7_12244574     HPrz    A    C        1      2        2 
   7  chr7_12244574     ZBoe    A    C        0      0        2 
   7  chr7_12244574     ZGre    A    C        0      0        2 
   7  chr7_12244574     ZHar    A    C        0      0        2 
   7  chr7_12244574   Sample    A    C        0      0        2 
   7  chr7_12253682     AAsi    C    G      0.5      1        2 
   7  chr7_12253682     AKia    C    G        0      0        2 
   7  chr7_12253682     AOna    C    G        0      0        2 
   7  chr7_12253682     ASom    C    G        0      0        2 
   7  chr7_12253682     HCab    C    G        0      0        2 
   7  chr7_12253682     HPrz    C    G        0      0        2 
   7  chr7_12253682     ZBoe    C    G        0      0        2 
   7  chr7_12253682     ZGre    C    G        0      0        2 
   7  chr7_12253682     ZHar    C    G        0      0        2 
   7  chr7_12253682   Sample    C    G        0      0        2 
   7  chr7_12259910     AAsi    A    G        0      0        2 
   7  chr7_12259910     AKia    A    G        0      0        2 
   7  chr7_12259910     AOna    A    G        0      0        2 
   7  chr7_12259910     ASom    A    G        0      0        2 
   7  chr7_12259910     HCab    A    G        0      0        2 
   7  chr7_12259910     HPrz    A    G        0      0        2 
   7  chr7_12259910     ZBoe    A    G        0      0        2 
   7  chr7_12259910     ZGre    A    G        1      2        2 
   7  chr7_12259910     ZHar    A    G        0      0        2 
   7  chr7_12259910   Sample    A    G        0      0        2 
   7  chr7_12260072     AAsi    G    A        0      0        2 
   7  chr7_12260072     AKia    G    A        1      2        2 
   7  chr7_12260072     AOna    G    A        0      0        2 
   7  chr7_12260072     ASom    G    A        0      0        2 
   7  chr7_12260072     HCab    G    A        0      0        2 
   7  chr7_12260072     HPrz    G    A        0      0        2 
   7  chr7_12260072     ZBoe    G    A      0.5      1        2 
   7  chr7_12260072     ZGre    G    A        0      0        2 
   7  chr7_12260072     ZHar    G    A        0      0        2 
   7  chr7_12260072   Sample    G    A        0      0        2 
   7  chr7_12263170     AAsi    C    T      0.5      1        2 
   7  chr7_12263170     AKia    C    T        0      0        2 
   7  chr7_12263170     AOna    C    T        0      0        2 
   7  chr7_12263170     ASom    C    T        0      0        2 
   7  chr7_12263170     HCab    C    T        0      0        2 
   7  chr7_12263170     HPrz    C    T        0      0        2 
   7  chr7_12263170     ZBoe    C    T        0      0        2 
   7  chr7_12263170     ZGre    C    T        0      0        2 
   7  chr7_12263170     ZHar    C    T        0      0        2 
   7  chr7_12263170   Sample    C    T        1      2        2 
   7  chr7_12266442     AAsi    G    A        0      0        2 
   7  chr7_12266442     AKia    G    A        0      0        2 
   7  chr7_12266442     AOna    G    A        0      0        2 
   7  chr7_12266442     ASom    G    A        0      0        2 
   7  chr7_12266442     HCab    G    A        1      2        2 
   7  chr7_12266442     HPrz    G    A        1      2        2 
   7  chr7_12266442     ZBoe    G    A        0      0        2 
   7  chr7_12266442     ZGre    G    A        0      0        2 
   7  chr7_12266442     ZHar    G    A        0      0        2 
   7  chr7_12266442   Sample    G    A        0      0        2 
   7  chr7_12272490     AAsi    T    C        0      0        2 
   7  chr7_12272490     AKia    T    C        0      0        2 
   7  chr7_12272490     AOna    T    C        0      0        2 
   7  chr7_12272490     ASom    T    C        0      0        2 
   7  chr7_12272490     HCab    T    C        0      0        2 
   7  chr7_12272490     HPrz    T    C        0      0        2 
   7  chr7_12272490     ZBoe    T    C        0      0        2 
   7  chr7_12272490     ZGre    T    C        0      0        2 
   7  chr7_12272490     ZHar    T    C        1      2        2 
   7  chr7_12272490   Sample    T    C        0      0        2 
   7  chr7_12277332     AAsi    T    C      0.5      1        2 
   7  chr7_12277332     AKia    T    C        0      0        2 
   7  chr7_12277332     AOna    T    C        0      0        2 
   7  chr7_12277332     ASom    T    C        0      0        2 
   7  chr7_12277332     HCab    T    C        0      0        2 
   7  chr7_12277332     HPrz    T    C        0      0        2 
   7  chr7_12277332     ZBoe    T    C        0      0        2 
   7  chr7_12277332     ZGre    T    C        0      0        2 
   7  chr7_12277332     ZHar    T    C        0      0        2 
   7  chr7_12277332   Sample    T    C        0      0        2 
   7  chr7_12282993     AAsi    G    A        0      0        2 
   7  chr7_12282993     AKia    G    A        0      0        2 
   7  chr7_12282993     AOna    G    A        0      0        2 
   7  chr7_12282993     ASom    G    A        0      0        2 
   7  chr7_12282993     HCab    G    A        0      0        2 
   7  chr7_12282993     HPrz    G    A      0.5      1        2 
   7  chr7_12282993     ZBoe    G    A        0      0        2 
   7  chr7_12282993     ZGre    G    A        0      0        2 
   7  chr7_12282993     ZHar    G    A        0      0        2 
   7  chr7_12282993   Sample    G    A        0      0        2 
   7  chr7_12284640     AAsi    A    G        0      0        2 
   7  chr7_12284640     AKia    A    G        0      0        2 
   7  chr7_12284640     AOna    A    G        0      0        2 
   7  chr7_12284640     ASom    A    G        0      0        2 
   7  chr7_12284640     HCab    A    G        1      2        2 
   7  chr7_12284640     HPrz    A    G        1      2        2 
   7  chr7_12284640     ZBoe    A    G        0      0        2 
   7  chr7_12284640     ZGre    A    G        0      0        2 
   7  chr7_12284640     ZHar    A    G        0      0        2 
   7  chr7_12284640   Sample    A    G        0      0        2 
   7  chr7_12301719     AAsi    G    A        0      0        2 
   7  chr7_12301719     AKia    G    A        0      0        2 
   7  chr7_12301719     AOna    G    A        0      0        2 
   7  chr7_12301719     ASom    G    A        0      0        2 
   7  chr7_12301719     HCab    G    A        1      2        2 
   7  chr7_12301719     HPrz    G    A        1      2        2 
   7  chr7_12301719     ZBoe    G    A        0      0        2 
   7  chr7_12301719     ZGre    G    A        0      0        2 
   7  chr7_12301719     ZHar    G    A        0      0        2 
   7  chr7_12301719   Sample    G    A        0      0        2 
   7  chr7_12304198     AAsi    C    G        0      0        2 
   7  chr7_12304198     AKia    C    G        1      2        2 
   7  chr7_12304198     AOna    C    G      0.5      1        2 
   7  chr7_12304198     ASom    C    G        0      0        2 
   7  chr7_12304198     HCab    C    G        0      0        2 
   7  chr7_12304198     HPrz    C    G        0      0        2 
   7  chr7_12304198     ZBoe    C    G        0      0        2 
   7  chr7_12304198     ZGre    C    G        0      0        2 
   7  chr7_12304198     ZHar    C    G        0      0        2 
   7  chr7_12304198   Sample    C    G        0      0        2 
   7  chr7_12304742     AAsi    T    C        0      0        2 
   7  chr7_12304742     AKia    T    C        0      0        2 
   7  chr7_12304742     AOna    T    C        0      0        2 
   7  chr7_12304742     ASom    T    C        0      0        2 
   7  chr7_12304742     HCab    T    C        0      0        2 
   7  chr7_12304742     HPrz    T    C        0      0        2 
   7  chr7_12304742     ZBoe    T    C        0      0        2 
   7  chr7_12304742     ZGre    T    C        0      0        2 
   7  chr7_12304742     ZHar    T    C        1      2        2 
   7  chr7_12304742   Sample    T    C        0      0        2 
   7  chr7_12308084     AAsi    A    G        0      0        2 
   7  chr7_12308084     AKia    A    G        1      2        2 
   7  chr7_12308084     AOna    A    G        1      2        2 
   7  chr7_12308084     ASom    A    G        0      0        2 
   7  chr7_12308084     HCab    A    G        0      0        2 
   7  chr7_12308084     HPrz    A    G        0      0        2 
   7  chr7_12308084     ZBoe    A    G        0      0        2 
   7  chr7_12308084     ZGre    A    G        0      0        2 
   7  chr7_12308084     ZHar    A    G        0      0        2 
   7  chr7_12308084   Sample    A    G        0      0        2 
   7  chr7_12314765     AAsi    G    T        0      0        2 
   7  chr7_12314765     AKia    G    T        0      0        2 
   7  chr7_12314765     AOna    G    T        0      0        2 
   7  chr7_12314765     ASom    G    T        0      0        2 
   7  chr7_12314765     HCab    G    T        0      0        2 
   7  chr7_12314765     HPrz    G    T        0      0        2 
   7  chr7_12314765     ZBoe    G    T        0      0        2 
   7  chr7_12314765     ZGre    G    T      0.5      1        2 
   7  chr7_12314765     ZHar    G    T        0      0        2 
   7  chr7_12314765   Sample    G    T        0      0        2 
   7  chr7_12337738     AAsi    T    C        0      0        2 
   7  chr7_12337738     AKia    T    C        0      0        2 
   7  chr7_12337738     AOna    T    C        0      0        2 
   7  chr7_12337738     ASom    T    C        0      0        2 
   7  chr7_12337738     HCab    T    C        1      2        2 
   7  chr7_12337738     HPrz    T    C        1      2        2 
   7  chr7_12337738     ZBoe    T    C        0      0        2 
   7  chr7_12337738     ZGre    T    C        0      0        2 
   7  chr7_12337738     ZHar    T    C        0      0        2 
   7  chr7_12337738   Sample    T    C        0      0        2 
   7  chr7_12341937     AAsi    G    C        0      0        2 
   7  chr7_12341937     AKia    G    C        0      0        2 
   7  chr7_12341937     AOna    G    C        0      0        2 
   7  chr7_12341937     ASom    G    C        0      0        2 
   7  chr7_12341937     HCab    G    C        0      0        2 
   7  chr7_12341937     HPrz    G    C        0      0        2 
   7  chr7_12341937     ZBoe    G    C        0      0        2 
   7  chr7_12341937     ZGre    G    C        0      0        2 
   7  chr7_12341937     ZHar    G    C        1      2        2 
   7  chr7_12341937   Sample    G    C        0      0        2 
   7  chr7_12356886     AAsi    T    C        0      0        2 
   7  chr7_12356886     AKia    T    C        0      0        2 
   7  chr7_12356886     AOna    T    C        0      0        2 
   7  chr7_12356886     ASom    T    C        0      0        2 
   7  chr7_12356886     HCab    T    C        1      2        2 
   7  chr7_12356886     HPrz    T    C        1      2        2 
   7  chr7_12356886     ZBoe    T    C        0      0        2 
   7  chr7_12356886     ZGre    T    C        0      0        2 
   7  chr7_12356886     ZHar    T    C        0      0        2 
   7  chr7_12356886   Sample    T    C        0      0        2 
   7  chr7_12363816     AAsi    T    C        0      0        2 
   7  chr7_12363816     AKia    T    C        0      0        2 
   7  chr7_12363816     AOna    T    C        0      0        2 
   7  chr7_12363816     ASom    T    C        0      0        2 
   7  chr7_12363816     HCab    T    C        1      2        2 
   7  chr7_12363816     HPrz    T    C        1      2        2 
   7  chr7_12363816     ZBoe    T    C        0      0        2 
   7  chr7_12363816     ZGre    T    C        0      0        2 
   7  chr7_12363816     ZHar    T    C        0      0        2 
   7  chr7_12363816   Sample    T    C        0      0        2 
   7  chr7_12367188     AAsi    T    C        0      0        2 
   7  chr7_12367188     AKia    T    C        1      2        2 
   7  chr7_12367188     AOna    T    C        1      2        2 
   7  chr7_12367188     ASom    T    C        0      0        2 
   7  chr7_12367188     HCab    T    C        0      0        2 
   7  chr7_12367188     HPrz    T    C        0      0        2 
   7  chr7_12367188     ZBoe    T    C        0      0        2 
   7  chr7_12367188     ZGre    T    C        0      0        2 
   7  chr7_12367188     ZHar    T    C        0      0        2 
   7  chr7_12367188   Sample    T    C        0      0        2 
   7  chr7_12368958     AAsi    T    G        0      0        2 
   7  chr7_12368958     AKia    T    G        0      0        2 
   7  chr7_12368958     AOna    T    G        0      0        2 
   7  chr7_12368958     ASom    T    G        0      0        2 
   7  chr7_12368958     HCab    T    G        0      0        2 
   7  chr7_12368958     HPrz    T    G        0      0        2 
   7  chr7_12368958     ZBoe    T    G      0.5      1        2 
   7  chr7_12368958     ZGre    T    G        0      0        2 
   7  chr7_12368958     ZHar    T    G        0      0        2 
   7  chr7_12368958   Sample    T    G        0      0        2 
   7  chr7_12369973     AAsi    C    A        0      0        2 
   7  chr7_12369973     AKia    C    A        0      0        2 
   7  chr7_12369973     AOna    C    A        0      0        2 
   7  chr7_12369973     ASom    C    A        0      0        2 
   7  chr7_12369973     HCab    C    A        1      2        2 
   7  chr7_12369973     HPrz    C    A        1      2        2 
   7  chr7_12369973     ZBoe    C    A        0      0        2 
   7  chr7_12369973     ZGre    C    A        0      0        2 
   7  chr7_12369973     ZHar    C    A        0      0        2 
   7  chr7_12369973   Sample    C    A        0      0        2 
   7  chr7_12376285     AAsi    A    G        0      0        2 
   7  chr7_12376285     AKia    A    G        0      0        2 
   7  chr7_12376285     AOna    A    G        0      0        2 
   7  chr7_12376285     ASom    A    G        0      0        2 
   7  chr7_12376285     HCab    A    G        1      2        2 
   7  chr7_12376285     HPrz    A    G        1      2        2 
   7  chr7_12376285     ZBoe    A    G        0      0        2 
   7  chr7_12376285     ZGre    A    G        0      0        2 
   7  chr7_12376285     ZHar    A    G        0      0        2 
   7  chr7_12376285   Sample    A    G        0      0        2 
   7  chr7_12380168     AAsi    A    G        0      0        2 
   7  chr7_12380168     AKia    A    G        0      0        2 
   7  chr7_12380168     AOna    A    G        0      0        2 
   7  chr7_12380168     ASom    A    G        0      0        2 
   7  chr7_12380168     HCab    A    G        1      2        2 
   7  chr7_12380168     HPrz    A    G        1      2        2 
   7  chr7_12380168     ZBoe    A    G        0      0        2 
   7  chr7_12380168     ZGre    A    G        0      0        2 
   7  chr7_12380168     ZHar    A    G        0      0        2 
   7  chr7_12380168   Sample    A    G        0      0        2 
   7  chr7_12380737     AAsi    C    T        0      0        2 
   7  chr7_12380737     AKia    C    T        0      0        2 
   7  chr7_12380737     AOna    C    T        0      0        2 
   7  chr7_12380737     ASom    C    T        0      0        2 
   7  chr7_12380737     HCab    C    T        1      2        2 
   7  chr7_12380737     HPrz    C    T        1      2        2 
   7  chr7_12380737     ZBoe    C    T        0      0        2 
   7  chr7_12380737     ZGre    C    T        0      0        2 
   7  chr7_12380737     ZHar    C    T        0      0        2 
   7  chr7_12380737   Sample    C    T        0      0        2 
   7  chr7_12384228     AAsi    T    C        0      0        2 
   7  chr7_12384228     AKia    T    C        0      0        2 
   7  chr7_12384228     AOna    T    C        0      0        2 
   7  chr7_12384228     ASom    T    C        0      0        2 
   7  chr7_12384228     HCab    T    C        1      2        2 
   7  chr7_12384228     HPrz    T    C        1      2        2 
   7  chr7_12384228     ZBoe    T    C        0      0        2 
   7  chr7_12384228     ZGre    T    C        0      0        2 
   7  chr7_12384228     ZHar    T    C        0      0        2 
   7  chr7_12384228   Sample    T    C        1      2        2 
   7  chr7_12386084     AAsi    G    C        0      0        2 
   7  chr7_12386084     AKia    G    C        0      0        2 
   7  chr7_12386084     AOna    G    C        0      0        2 
   7  chr7_12386084     ASom    G    C        0      0        2 
   7  chr7_12386084     HCab    G    C        1      2        2 
   7  chr7_12386084     HPrz    G    C        1      2        2 
   7  chr7_12386084     ZBoe    G    C        0      0        2 
   7  chr7_12386084     ZGre    G    C        0      0        2 
   7  chr7_12386084     ZHar    G    C        0      0        2 
   7  chr7_12386084   Sample    G    C        0      0        2 
   7  chr7_12393175     AAsi    T    G        0      0        2 
   7  chr7_12393175     AKia    T    G        0      0        2 
   7  chr7_12393175     AOna    T    G        0      0        2 
   7  chr7_12393175     ASom    T    G        0      0        2 
   7  chr7_12393175     HCab    T    G        0      0        2 
   7  chr7_12393175     HPrz    T    G        0      0        2 
   7  chr7_12393175     ZBoe    T    G        1      2        2 
   7  chr7_12393175     ZGre    T    G        1      2        2 
   7  chr7_12393175     ZHar    T    G        1      2        2 
   7  chr7_12393175   Sample    T    G        0      0        2 
   7  chr7_12393702     AAsi    T    G        0      0        2 
   7  chr7_12393702     AKia    T    G        0      0        2 
   7  chr7_12393702     AOna    T    G        0      0        2 
   7  chr7_12393702     ASom    T    G        0      0        2 
   7  chr7_12393702     HCab    T    G        1      2        2 
   7  chr7_12393702     HPrz    T    G        1      2        2 
   7  chr7_12393702     ZBoe    T    G        0      0        2 
   7  chr7_12393702     ZGre    T    G        0      0        2 
   7  chr7_12393702     ZHar    T    G        0      0        2 
   7  chr7_12393702   Sample    T    G        0      0        2 
   7  chr7_12393895     AAsi    C    T        0      0        2 
   7  chr7_12393895     AKia    C    T        0      0        2 
   7  chr7_12393895     AOna    C    T        0      0        2 
   7  chr7_12393895     ASom    C    T        0      0        2 
   7  chr7_12393895     HCab    C    T        0      0        2 
   7  chr7_12393895     HPrz    C    T      0.5      1        2 
   7  chr7_12393895     ZBoe    C    T        0      0        2 
   7  chr7_12393895     ZGre    C    T        0      0        2 
   7  chr7_12393895     ZHar    C    T        0      0        2 
   7  chr7_12393895   Sample    C    T        0      0        2 
   7  chr7_12394035     AAsi    G    A        0      0        2 
   7  chr7_12394035     AKia    G    A        0      0        2 
   7  chr7_12394035     AOna    G    A        0      0        2 
   7  chr7_12394035     ASom    G    A        0      0        2 
   7  chr7_12394035     HCab    G    A        0      0        2 
   7  chr7_12394035     HPrz    G    A        0      0        2 
   7  chr7_12394035     ZBoe    G    A        0      0        2 
   7  chr7_12394035     ZGre    G    A        0      0        2 
   7  chr7_12394035     ZHar    G    A        1      2        2 
   7  chr7_12394035   Sample    G    A        0      0        2 
   7  chr7_12398613     AAsi    T    C        1      2        2 
   7  chr7_12398613     AKia    T    C        0      0        2 
   7  chr7_12398613     AOna    T    C        0      0        2 
   7  chr7_12398613     ASom    T    C        1      2        2 
   7  chr7_12398613     HCab    T    C        0      0        2 
   7  chr7_12398613     HPrz    T    C        0      0        2 
   7  chr7_12398613     ZBoe    T    C        0      0        2 
   7  chr7_12398613     ZGre    T    C        0      0        2 
   7  chr7_12398613     ZHar    T    C        0      0        2 
   7  chr7_12398613   Sample    T    C        1      2        2 
   7  chr7_12406102     AAsi    C    T        0      0        2 
   7  chr7_12406102     AKia    C    T        0      0        2 
   7  chr7_12406102     AOna    C    T        0      0        2 
   7  chr7_12406102     ASom    C    T        0      0        2 
   7  chr7_12406102     HCab    C    T        0      0        2 
   7  chr7_12406102     HPrz    C    T        0      0        2 
   7  chr7_12406102     ZBoe    C    T        0      0        2 
   7  chr7_12406102     ZGre    C    T      0.5      1        2 
   7  chr7_12406102     ZHar    C    T        0      0        2 
   7  chr7_12406102   Sample    C    T        0      0        2 
   7  chr7_12407802     AAsi    C    T        0      0        2 
   7  chr7_12407802     AKia    C    T        0      0        2 
   7  chr7_12407802     AOna    C    T        0      0        2 
   7  chr7_12407802     ASom    C    T        0      0        2 
   7  chr7_12407802     HCab    C    T      0.5      1        2 
   7  chr7_12407802     HPrz    C    T        0      0        2 
   7  chr7_12407802     ZBoe    C    T        0      0        2 
   7  chr7_12407802     ZGre    C    T        0      0        2 
   7  chr7_12407802     ZHar    C    T        0      0        2 
   7  chr7_12407802   Sample    C    T        0      0        2 
   7  chr7_12408928     AAsi    G    A        0      0        2 
   7  chr7_12408928     AKia    G    A        0      0        2 
   7  chr7_12408928     AOna    G    A        0      0        2 
   7  chr7_12408928     ASom    G    A        0      0        2 
   7  chr7_12408928     HCab    G    A        0      0        2 
   7  chr7_12408928     HPrz    G    A        0      0        2 
   7  chr7_12408928     ZBoe    G    A      0.5      1        2 
   7  chr7_12408928     ZGre    G    A        0      0        2 
   7  chr7_12408928     ZHar    G    A        0      0        2 
   7  chr7_12408928   Sample    G    A        0      0        2 
   7  chr7_12411933     AAsi    T    G        0      0        2 
   7  chr7_12411933     AKia    T    G        0      0        2 
   7  chr7_12411933     AOna    T    G        0      0        2 
   7  chr7_12411933     ASom    T    G        0      0        2 
   7  chr7_12411933     HCab    T    G        1      2        2 
   7  chr7_12411933     HPrz    T    G        1      2        2 
   7  chr7_12411933     ZBoe    T    G        0      0        2 
   7  chr7_12411933     ZGre    T    G        0      0        2 
   7  chr7_12411933     ZHar    T    G        0      0        2 
   7  chr7_12411933   Sample    T    G        0      0        2 
   7  chr7_12414096     AAsi    A    G        0      0        2 
   7  chr7_12414096     AKia    A    G        0      0        2 
   7  chr7_12414096     AOna    A    G        0      0        2 
   7  chr7_12414096     ASom    A    G        0      0        2 
   7  chr7_12414096     HCab    A    G        1      2        2 
   7  chr7_12414096     HPrz    A    G      0.5      1        2 
   7  chr7_12414096     ZBoe    A    G        0      0        2 
   7  chr7_12414096     ZGre    A    G        0      0        2 
   7  chr7_12414096     ZHar    A    G        0      0        2 
   7  chr7_12414096   Sample    A    G        0      0        2 
   7  chr7_12414203     AAsi    C    T        0      0        2 
   7  chr7_12414203     AKia    C    T        0      0        2 
   7  chr7_12414203     AOna    C    T        0      0        2 
   7  chr7_12414203     ASom    C    T        0      0        2 
   7  chr7_12414203     HCab    C    T        0      0        2 
   7  chr7_12414203     HPrz    C    T        0      0        2 
   7  chr7_12414203     ZBoe    C    T        0      0        2 
   7  chr7_12414203     ZGre    C    T        0      0        2 
   7  chr7_12414203     ZHar    C    T        1      2        2 
   7  chr7_12414203   Sample    C    T        0      0        2 
   7  chr7_12422457     AAsi    T    C        0      0        2 
   7  chr7_12422457     AKia    T    C        0      0        2 
   7  chr7_12422457     AOna    T    C        0      0        2 
   7  chr7_12422457     ASom    T    C        0      0        2 
   7  chr7_12422457     HCab    T    C        0      0        2 
   7  chr7_12422457     HPrz    T    C        0      0        2 
   7  chr7_12422457     ZBoe    T    C      0.5      1        2 
   7  chr7_12422457     ZGre    T    C        0      0        2 
   7  chr7_12422457     ZHar    T    C        0      0        2 
   7  chr7_12422457   Sample    T    C        0      0        2 
   7  chr7_12424057     AAsi    T    C        0      0        2 
   7  chr7_12424057     AKia    T    C        0      0        2 
   7  chr7_12424057     AOna    T    C        0      0        2 
   7  chr7_12424057     ASom    T    C        0      0        2 
   7  chr7_12424057     HCab    T    C        0      0        2 
   7  chr7_12424057     HPrz    T    C        0      0        2 
   7  chr7_12424057     ZBoe    T    C        0      0        2 
   7  chr7_12424057     ZGre    T    C        0      0        2 
   7  chr7_12424057     ZHar    T    C        1      2        2 
   7  chr7_12424057   Sample    T    C        0      0        2 
   7  chr7_12428022     AAsi    C    A        0      0        2 
   7  chr7_12428022     AKia    C    A        0      0        2 
   7  chr7_12428022     AOna    C    A        0      0        2 
   7  chr7_12428022     ASom    C    A        0      0        2 
   7  chr7_12428022     HCab    C    A        0      0        2 
   7  chr7_12428022     HPrz    C    A        0      0        2 
   7  chr7_12428022     ZBoe    C    A        1      2        2 
   7  chr7_12428022     ZGre    C    A        0      0        2 
   7  chr7_12428022     ZHar    C    A        0      0        2 
   7  chr7_12428022   Sample    C    A        0      0        2 
   7  chr7_12431661     AAsi    T    G        0      0        2 
   7  chr7_12431661     AKia    T    G        0      0        2 
   7  chr7_12431661     AOna    T    G        0      0        2 
   7  chr7_12431661     ASom    T    G        0      0        2 
   7  chr7_12431661     HCab    T    G        1      2        2 
   7  chr7_12431661     HPrz    T    G        1      2        2 
   7  chr7_12431661     ZBoe    T    G        0      0        2 
   7  chr7_12431661     ZGre    T    G        0      0        2 
   7  chr7_12431661     ZHar    T    G        0      0        2 
   7  chr7_12431661   Sample    T    G        0      0        2 
   7  chr7_12435415     AAsi    T    A        0      0        2 
   7  chr7_12435415     AKia    T    A        0      0        2 
   7  chr7_12435415     AOna    T    A        0      0        2 
   7  chr7_12435415     ASom    T    A        0      0        2 
   7  chr7_12435415     HCab    T    A        0      0        2 
   7  chr7_12435415     HPrz    T    A        0      0        2 
   7  chr7_12435415     ZBoe    T    A        0      0        2 
   7  chr7_12435415     ZGre    T    A        1      2        2 
   7  chr7_12435415     ZHar    T    A        0      0        2 
   7  chr7_12435415   Sample    T    A        0      0        2 
   7  chr7_12439079     AAsi    A    G        0      0        2 
   7  chr7_12439079     AKia    A    G        0      0        2 
   7  chr7_12439079     AOna    A    G        0      0        2 
   7  chr7_12439079     ASom    A    G        0      0        2 
   7  chr7_12439079     HCab    A    G        0      0        2 
   7  chr7_12439079     HPrz    A    G        0      0        2 
   7  chr7_12439079     ZBoe    A    G      0.5      1        2 
   7  chr7_12439079     ZGre    A    G        0      0        2 
   7  chr7_12439079     ZHar    A    G        0      0        2 
   7  chr7_12439079   Sample    A    G        0      0        2 
   7  chr7_12440118     AAsi    G    C        0      0        2 
   7  chr7_12440118     AKia    G    C        0      0        2 
   7  chr7_12440118     AOna    G    C      0.5      1        2 
   7  chr7_12440118     ASom    G    C        0      0        2 
   7  chr7_12440118     HCab    G    C        0      0        2 
   7  chr7_12440118     HPrz    G    C        0      0        2 
   7  chr7_12440118     ZBoe    G    C        0      0        2 
   7  chr7_12440118     ZGre    G    C        0      0        2 
   7  chr7_12440118     ZHar    G    C        0      0        2 
   7  chr7_12440118   Sample    G    C        0      0        2 
   7  chr7_12450591     AAsi    T    C        0      0        2 
   7  chr7_12450591     AKia    T    C        0      0        2 
   7  chr7_12450591     AOna    T    C        0      0        2 
   7  chr7_12450591     ASom    T    C        0      0        2 
   7  chr7_12450591     HCab    T    C        0      0        2 
   7  chr7_12450591     HPrz    T    C        0      0        2 
   7  chr7_12450591     ZBoe    T    C        0      0        2 
   7  chr7_12450591     ZGre    T    C        0      0        2 
   7  chr7_12450591     ZHar    T    C        1      2        2 
   7  chr7_12450591   Sample    T    C        0      0        2 
   7  chr7_12453164     AAsi    G    C      0.5      1        2 
   7  chr7_12453164     AKia    G    C        0      0        2 
   7  chr7_12453164     AOna    G    C        0      0        2 
   7  chr7_12453164     ASom    G    C        0      0        2 
   7  chr7_12453164     HCab    G    C        0      0        2 
   7  chr7_12453164     HPrz    G    C        0      0        2 
   7  chr7_12453164     ZBoe    G    C        0      0        2 
   7  chr7_12453164     ZGre    G    C        0      0        2 
   7  chr7_12453164     ZHar    G    C        0      0        2 
   7  chr7_12453164   Sample    G    C        0      0        2 
   7  chr7_12459501     AAsi    C    A        0      0        2 
   7  chr7_12459501     AKia    C    A        0      0        2 
   7  chr7_12459501     AOna    C    A        0      0        2 
   7  chr7_12459501     ASom    C    A        0      0        2 
   7  chr7_12459501     HCab    C    A        1      2        2 
   7  chr7_12459501     HPrz    C    A        1      2        2 
   7  chr7_12459501     ZBoe    C    A        0      0        2 
   7  chr7_12459501     ZGre    C    A        0      0        2 
   7  chr7_12459501     ZHar    C    A        0      0        2 
   7  chr7_12459501   Sample    C    A        0      0        2 
   7  chr7_12461591     AAsi    G    A        0      0        2 
   7  chr7_12461591     AKia    G    A        0      0        2 
   7  chr7_12461591     AOna    G    A        0      0        2 
   7  chr7_12461591     ASom    G    A        0      0        2 
   7  chr7_12461591     HCab    G    A        1      2        2 
   7  chr7_12461591     HPrz    G    A        1      2        2 
   7  chr7_12461591     ZBoe    G    A        0      0        2 
   7  chr7_12461591     ZGre    G    A        0      0        2 
   7  chr7_12461591     ZHar    G    A        0      0        2 
   7  chr7_12461591   Sample    G    A        0      0        2 
   7  chr7_12468272     AAsi    T    C        0      0        2 
   7  chr7_12468272     AKia    T    C        0      0        2 
   7  chr7_12468272     AOna    T    C        0      0        2 
   7  chr7_12468272     ASom    T    C        0      0        2 
   7  chr7_12468272     HCab    T    C        0      0        2 
   7  chr7_12468272     HPrz    T    C        0      0        2 
   7  chr7_12468272     ZBoe    T    C        0      0        2 
   7  chr7_12468272     ZGre    T    C        1      2        2 
   7  chr7_12468272     ZHar    T    C        0      0        2 
   7  chr7_12468272   Sample    T    C        0      0        2 
   7  chr7_12478546     AAsi    G    T        0      0        2 
   7  chr7_12478546     AKia    G    T        0      0        2 
   7  chr7_12478546     AOna    G    T        0      0        2 
   7  chr7_12478546     ASom    G    T        0      0        2 
   7  chr7_12478546     HCab    G    T        0      0        2 
   7  chr7_12478546     HPrz    G    T        0      0        2 
   7  chr7_12478546     ZBoe    G    T      0.5      1        2 
   7  chr7_12478546     ZGre    G    T        1      2        2 
   7  chr7_12478546     ZHar    G    T        0      0        2 
   7  chr7_12478546   Sample    G    T        0      0        2 
   7  chr7_12482148     AAsi    A    C        0      0        2 
   7  chr7_12482148     AKia    A    C        0      0        2 
   7  chr7_12482148     AOna    A    C        0      0        2 
   7  chr7_12482148     ASom    A    C        0      0        2 
   7  chr7_12482148     HCab    A    C        1      2        2 
   7  chr7_12482148     HPrz    A    C        1      2        2 
   7  chr7_12482148     ZBoe    A    C        0      0        2 
   7  chr7_12482148     ZGre    A    C        0      0        2 
   7  chr7_12482148     ZHar    A    C        0      0        2 
   7  chr7_12482148   Sample    A    C        0      0        2 
   7  chr7_12482527     AAsi    C    T        0      0        2 
   7  chr7_12482527     AKia    C    T        0      0        2 
   7  chr7_12482527     AOna    C    T        0      0        2 
   7  chr7_12482527     ASom    C    T        0      0        2 
   7  chr7_12482527     HCab    C    T        0      0        2 
   7  chr7_12482527     HPrz    C    T        0      0        2 
   7  chr7_12482527     ZBoe    C    T      0.5      1        2 
   7  chr7_12482527     ZGre    C    T        0      0        2 
   7  chr7_12482527     ZHar    C    T        0      0        2 
   7  chr7_12482527   Sample    C    T        0      0        2 
   7  chr7_12486345     AAsi    T    G        0      0        2 
   7  chr7_12486345     AKia    T    G        1      2        2 
   7  chr7_12486345     AOna    T    G      0.5      1        2 
   7  chr7_12486345     ASom    T    G        0      0        2 
   7  chr7_12486345     HCab    T    G        0      0        2 
   7  chr7_12486345     HPrz    T    G        0      0        2 
   7  chr7_12486345     ZBoe    T    G        0      0        2 
   7  chr7_12486345     ZGre    T    G        0      0        2 
   7  chr7_12486345     ZHar    T    G        0      0        2 
   7  chr7_12486345   Sample    T    G        0      0        2 
   7  chr7_12495132     AAsi    G    T        0      0        2 
   7  chr7_12495132     AKia    G    T        1      2        2 
   7  chr7_12495132     AOna    G    T        1      2        2 
   7  chr7_12495132     ASom    G    T        0      0        2 
   7  chr7_12495132     HCab    G    T        0      0        2 
   7  chr7_12495132     HPrz    G    T        0      0        2 
   7  chr7_12495132     ZBoe    G    T        0      0        2 
   7  chr7_12495132     ZGre    G    T        0      0        2 
   7  chr7_12495132     ZHar    G    T        0      0        2 
   7  chr7_12495132   Sample    G    T        0      0        2 
   7  chr7_12499825     AAsi    A    G        0      0        2 
   7  chr7_12499825     AKia    A    G        0      0        2 
   7  chr7_12499825     AOna    A    G        0      0        2 
   7  chr7_12499825     ASom    A    G        0      0        2 
   7  chr7_12499825     HCab    A    G        0      0        2 
   7  chr7_12499825     HPrz    A    G        0      0        2 
   7  chr7_12499825     ZBoe    A    G        1      2        2 
   7  chr7_12499825     ZGre    A    G        1      2        2 
   7  chr7_12499825     ZHar    A    G        1      2        2 
   7  chr7_12499825   Sample    A    G        0      0        2 
   7  chr7_12505025     AAsi    G    A        0      0        2 
   7  chr7_12505025     AKia    G    A        0      0        2 
   7  chr7_12505025     AOna    G    A        1      2        2 
   7  chr7_12505025     ASom    G    A        0      0        2 
   7  chr7_12505025     HCab    G    A        0      0        2 
   7  chr7_12505025     HPrz    G    A        0      0        2 
   7  chr7_12505025     ZBoe    G    A        0      0        2 
   7  chr7_12505025     ZGre    G    A        0      0        2 
   7  chr7_12505025     ZHar    G    A        0      0        2 
   7  chr7_12505025   Sample    G    A        0      0        2 
   7  chr7_12511434     AAsi    G    A        0      0        2 
   7  chr7_12511434     AKia    G    A        0      0        2 
   7  chr7_12511434     AOna    G    A        0      0        2 
   7  chr7_12511434     ASom    G    A        0      0        2 
   7  chr7_12511434     HCab    G    A        1      2        2 
   7  chr7_12511434     HPrz    G    A        1      2        2 
   7  chr7_12511434     ZBoe    G    A        0      0        2 
   7  chr7_12511434     ZGre    G    A        0      0        2 
   7  chr7_12511434     ZHar    G    A        0      0        2 
   7  chr7_12511434   Sample    G    A        0      0        2 
   7  chr7_12513103     AAsi    G    A        0      0        2 
   7  chr7_12513103     AKia    G    A        0      0        2 
   7  chr7_12513103     AOna    G    A        0      0        2 
   7  chr7_12513103     ASom    G    A        0      0        2 
   7  chr7_12513103     HCab    G    A        0      0        2 
   7  chr7_12513103     HPrz    G    A        0      0        2 
   7  chr7_12513103     ZBoe    G    A        0      0        2 
   7  chr7_12513103     ZGre    G    A        0      0        2 
   7  chr7_12513103     ZHar    G    A        1      2        2 
   7  chr7_12513103   Sample    G    A        0      0        2 
   7  chr7_12517608     AAsi    A    G        0      0        2 
   7  chr7_12517608     AKia    A    G        0      0        2 
   7  chr7_12517608     AOna    A    G        0      0        2 
   7  chr7_12517608     ASom    A    G        0      0        2 
   7  chr7_12517608     HCab    A    G        1      2        2 
   7  chr7_12517608     HPrz    A    G        1      2        2 
   7  chr7_12517608     ZBoe    A    G        0      0        2 
   7  chr7_12517608     ZGre    A    G        0      0        2 
   7  chr7_12517608     ZHar    A    G        0      0        2 
   7  chr7_12517608   Sample    A    G        0      0        2 
   7  chr7_12524780     AAsi    G    C        0      0        2 
   7  chr7_12524780     AKia    G    C        1      2        2 
   7  chr7_12524780     AOna    G    C        0      0        2 
   7  chr7_12524780     ASom    G    C        0      0        2 
   7  chr7_12524780     HCab    G    C        0      0        2 
   7  chr7_12524780     HPrz    G    C        0      0        2 
   7  chr7_12524780     ZBoe    G    C        0      0        2 
   7  chr7_12524780     ZGre    G    C        0      0        2 
   7  chr7_12524780     ZHar    G    C        0      0        2 
   7  chr7_12524780   Sample    G    C        0      0        2 
   7  chr7_12530634     AAsi    A    G        0      0        2 
   7  chr7_12530634     AKia    A    G        0      0        2 
   7  chr7_12530634     AOna    A    G        0      0        2 
   7  chr7_12530634     ASom    A    G        1      2        2 
   7  chr7_12530634     HCab    A    G        0      0        2 
   7  chr7_12530634     HPrz    A    G        0      0        2 
   7  chr7_12530634     ZBoe    A    G        0      0        2 
   7  chr7_12530634     ZGre    A    G        0      0        2 
   7  chr7_12530634     ZHar    A    G        0      0        2 
   7  chr7_12530634   Sample    A    G        0      0        2 
   7  chr7_12534129     AAsi    T    C        0      0        2 
   7  chr7_12534129     AKia    T    C        0      0        2 
   7  chr7_12534129     AOna    T    C        0      0        2 
   7  chr7_12534129     ASom    T    C        0      0        2 
   7  chr7_12534129     HCab    T    C        0      0        2 
   7  chr7_12534129     HPrz    T    C        0      0        2 
   7  chr7_12534129     ZBoe    T    C        0      0        2 
   7  chr7_12534129     ZGre    T    C        0      0        2 
   7  chr7_12534129     ZHar    T    C        1      2        2 
   7  chr7_12534129   Sample    T    C        0      0        2 
   7  chr7_12553874     AAsi    T    C        0      0        2 
   7  chr7_12553874     AKia    T    C        0      0        2 
   7  chr7_12553874     AOna    T    C        0      0        2 
   7  chr7_12553874     ASom    T    C        0      0        2 
   7  chr7_12553874     HCab    T    C        0      0        2 
   7  chr7_12553874     HPrz    T    C        0      0        2 
   7  chr7_12553874     ZBoe    T    C        0      0        2 
   7  chr7_12553874     ZGre    T    C        0      0        2 
   7  chr7_12553874     ZHar    T    C        1      2        2 
   7  chr7_12553874   Sample    T    C        0      0        2 
   7  chr7_12564604     AAsi    T    G        0      0        2 
   7  chr7_12564604     AKia    T    G        0      0        2 
   7  chr7_12564604     AOna    T    G        0      0        2 
   7  chr7_12564604     ASom    T    G        0      0        2 
   7  chr7_12564604     HCab    T    G        0      0        2 
   7  chr7_12564604     HPrz    T    G        0      0        2 
   7  chr7_12564604     ZBoe    T    G        0      0        2 
   7  chr7_12564604     ZGre    T    G        0      0        2 
   7  chr7_12564604     ZHar    T    G        1      2        2 
   7  chr7_12564604   Sample    T    G        0      0        2 
   7  chr7_12565118     AAsi    G    C        0      0        2 
   7  chr7_12565118     AKia    G    C        0      0        2 
   7  chr7_12565118     AOna    G    C      0.5      1        2 
   7  chr7_12565118     ASom    G    C        0      0        2 
   7  chr7_12565118     HCab    G    C        0      0        2 
   7  chr7_12565118     HPrz    G    C        0      0        2 
   7  chr7_12565118     ZBoe    G    C        0      0        2 
   7  chr7_12565118     ZGre    G    C        0      0        2 
   7  chr7_12565118     ZHar    G    C        0      0        2 
   7  chr7_12565118   Sample    G    C        0      0        2 
   7  chr7_12569566     AAsi    T    C        0      0        2 
   7  chr7_12569566     AKia    T    C        0      0        2 
   7  chr7_12569566     AOna    T    C        0      0        2 
   7  chr7_12569566     ASom    T    C        0      0        2 
   7  chr7_12569566     HCab    T    C      0.5      1        2 
   7  chr7_12569566     HPrz    T    C        0      0        2 
   7  chr7_12569566     ZBoe    T    C        0      0        2 
   7  chr7_12569566     ZGre    T    C        0      0        2 
   7  chr7_12569566     ZHar    T    C        0      0        2 
   7  chr7_12569566   Sample    T    C        0      0        2 
   7  chr7_12597240     AAsi    A    G        0      0        2 
   7  chr7_12597240     AKia    A    G        0      0        2 
   7  chr7_12597240     AOna    A    G        0      0        2 
   7  chr7_12597240     ASom    A    G        0      0        2 
   7  chr7_12597240     HCab    A    G        0      0        2 
   7  chr7_12597240     HPrz    A    G        0      0        2 
   7  chr7_12597240     ZBoe    A    G        0      0        2 
   7  chr7_12597240     ZGre    A    G        0      0        2 
   7  chr7_12597240     ZHar    A    G        1      2        2 
   7  chr7_12597240   Sample    A    G        0      0        2 
   7  chr7_12600839     AAsi    G    C        0      0        2 
   7  chr7_12600839     AKia    G    C        0      0        2 
   7  chr7_12600839     AOna    G    C        1      2        2 
   7  chr7_12600839     ASom    G    C        0      0        2 
   7  chr7_12600839     HCab    G    C        0      0        2 
   7  chr7_12600839     HPrz    G    C        0      0        2 
   7  chr7_12600839     ZBoe    G    C        0      0        2 
   7  chr7_12600839     ZGre    G    C        0      0        2 
   7  chr7_12600839     ZHar    G    C        0      0        2 
   7  chr7_12600839   Sample    G    C        0      0        2 
   7  chr7_12616665     AAsi    A    G        0      0        2 
   7  chr7_12616665     AKia    A    G        0      0        2 
   7  chr7_12616665     AOna    A    G        0      0        2 
   7  chr7_12616665     ASom    A    G        0      0        2 
   7  chr7_12616665     HCab    A    G        0      0        2 
   7  chr7_12616665     HPrz    A    G        0      0        2 
   7  chr7_12616665     ZBoe    A    G      0.5      1        2 
   7  chr7_12616665     ZGre    A    G        0      0        2 
   7  chr7_12616665     ZHar    A    G        0      0        2 
   7  chr7_12616665   Sample    A    G        0      0        2 
   7  chr7_12619800     AAsi    T    C        0      0        2 
   7  chr7_12619800     AKia    T    C        0      0        2 
   7  chr7_12619800     AOna    T    C        0      0        2 
   7  chr7_12619800     ASom    T    C        0      0        2 
   7  chr7_12619800     HCab    T    C        0      0        2 
   7  chr7_12619800     HPrz    T    C        0      0        2 
   7  chr7_12619800     ZBoe    T    C        0      0        2 
   7  chr7_12619800     ZGre    T    C      0.5      1        2 
   7  chr7_12619800     ZHar    T    C        0      0        2 
   7  chr7_12619800   Sample    T    C        0      0        2 
   7  chr7_12622899     AAsi    A    G        1      2        2 
   7  chr7_12622899     AKia    A    G        0      0        2 
   7  chr7_12622899     AOna    A    G        0      0        2 
   7  chr7_12622899     ASom    A    G        0      0        2 
   7  chr7_12622899     HCab    A    G        0      0        2 
   7  chr7_12622899     HPrz    A    G        0      0        2 
   7  chr7_12622899     ZBoe    A    G        0      0        2 
   7  chr7_12622899     ZGre    A    G        0      0        2 
   7  chr7_12622899     ZHar    A    G        0      0        2 
   7  chr7_12622899   Sample    A    G        1      2        2 
   7  chr7_12624013     AAsi    A    C        0      0        2 
   7  chr7_12624013     AKia    A    C        0      0        2 
   7  chr7_12624013     AOna    A    C        0      0        2 
   7  chr7_12624013     ASom    A    C        0      0        2 
   7  chr7_12624013     HCab    A    C        1      2        2 
   7  chr7_12624013     HPrz    A    C        1      2        2 
   7  chr7_12624013     ZBoe    A    C      0.5      1        2 
   7  chr7_12624013     ZGre    A    C        0      0        2 
   7  chr7_12624013     ZHar    A    C        1      2        2 
   7  chr7_12624013   Sample    A    C        0      0        2 
   7  chr7_12625219     AAsi    A    G        0      0        2 
   7  chr7_12625219     AKia    A    G        0      0        2 
   7  chr7_12625219     AOna    A    G        0      0        2 
   7  chr7_12625219     ASom    A    G        0      0        2 
   7  chr7_12625219     HCab    A    G        1      2        2 
   7  chr7_12625219     HPrz    A    G        1      2        2 
   7  chr7_12625219     ZBoe    A    G        0      0        2 
   7  chr7_12625219     ZGre    A    G        0      0        2 
   7  chr7_12625219     ZHar    A    G        0      0        2 
   7  chr7_12625219   Sample    A    G        0      0        2 
   7  chr7_12626650     AAsi    G    A        0      0        2 
   7  chr7_12626650     AKia    G    A        0      0        2 
   7  chr7_12626650     AOna    G    A        1      2        2 
   7  chr7_12626650     ASom    G    A        0      0        2 
   7  chr7_12626650     HCab    G    A        0      0        2 
   7  chr7_12626650     HPrz    G    A        0      0        2 
   7  chr7_12626650     ZBoe    G    A        0      0        2 
   7  chr7_12626650     ZGre    G    A        0      0        2 
   7  chr7_12626650     ZHar    G    A        0      0        2 
   7  chr7_12626650   Sample    G    A        0      0        2 
   7  chr7_12627761     AAsi    C    T        0      0        2 
   7  chr7_12627761     AKia    C    T        1      2        2 
   7  chr7_12627761     AOna    C    T        1      2        2 
   7  chr7_12627761     ASom    C    T        0      0        2 
   7  chr7_12627761     HCab    C    T        0      0        2 
   7  chr7_12627761     HPrz    C    T        0      0        2 
   7  chr7_12627761     ZBoe    C    T        0      0        2 
   7  chr7_12627761     ZGre    C    T        0      0        2 
   7  chr7_12627761     ZHar    C    T        0      0        2 
   7  chr7_12627761   Sample    C    T        0      0        2 
   7  chr7_12632295     AAsi    A    G        0      0        2 
   7  chr7_12632295     AKia    A    G        0      0        2 
   7  chr7_12632295     AOna    A    G        0      0        2 
   7  chr7_12632295     ASom    A    G        0      0        2 
   7  chr7_12632295     HCab    A    G        1      2        2 
   7  chr7_12632295     HPrz    A    G        1      2        2 
   7  chr7_12632295     ZBoe    A    G        0      0        2 
   7  chr7_12632295     ZGre    A    G        0      0        2 
   7  chr7_12632295     ZHar    A    G        0      0        2 
   7  chr7_12632295   Sample    A    G        0      0        2 
   7  chr7_12643678     AAsi    C    G        1      2        2 
   7  chr7_12643678     AKia    C    G        0      0        2 
   7  chr7_12643678     AOna    C    G        0      0        2 
   7  chr7_12643678     ASom    C    G        1      2        2 
   7  chr7_12643678     HCab    C    G        0      0        2 
   7  chr7_12643678     HPrz    C    G        0      0        2 
   7  chr7_12643678     ZBoe    C    G        0      0        2 
   7  chr7_12643678     ZGre    C    G        0      0        2 
   7  chr7_12643678     ZHar    C    G        0      0        2 
   7  chr7_12643678   Sample    C    G        1      2        2 
   7  chr7_12654543     AAsi    G    A        0      0        2 
   7  chr7_12654543     AKia    G    A        0      0        2 
   7  chr7_12654543     AOna    G    A        0      0        2 
   7  chr7_12654543     ASom    G    A        0      0        2 
   7  chr7_12654543     HCab    G    A        0      0        2 
   7  chr7_12654543     HPrz    G    A        0      0        2 
   7  chr7_12654543     ZBoe    G    A        0      0        2 
   7  chr7_12654543     ZGre    G    A        0      0        2 
   7  chr7_12654543     ZHar    G    A        1      2        2 
   7  chr7_12654543   Sample    G    A        0      0        2 
   7  chr7_12659827     AAsi    T    G        0      0        2 
   7  chr7_12659827     AKia    T    G        0      0        2 
   7  chr7_12659827     AOna    T    G      0.5      1        2 
   7  chr7_12659827     ASom    T    G        0      0        2 
   7  chr7_12659827     HCab    T    G        1      2        2 
   7  chr7_12659827     HPrz    T    G        1      2        2 
   7  chr7_12659827     ZBoe    T    G        0      0        2 
   7  chr7_12659827     ZGre    T    G        0      0        2 
   7  chr7_12659827     ZHar    T    G        0      0        2 
   7  chr7_12659827   Sample    T    G        0      0        2 
   7  chr7_12674202     AAsi    G    C        0      0        2 
   7  chr7_12674202     AKia    G    C        0      0        2 
   7  chr7_12674202     AOna    G    C        0      0        2 
   7  chr7_12674202     ASom    G    C        0      0        2 
   7  chr7_12674202     HCab    G    C        0      0        2 
   7  chr7_12674202     HPrz    G    C        0      0        2 
   7  chr7_12674202     ZBoe    G    C        1      2        2 
   7  chr7_12674202     ZGre    G    C        0      0        2 
   7  chr7_12674202     ZHar    G    C        0      0        2 
   7  chr7_12674202   Sample    G    C        0      0        2 
   7  chr7_12674709     AAsi    A    G        1      2        2 
   7  chr7_12674709     AKia    A    G        1      2        2 
   7  chr7_12674709     AOna    A    G        1      2        2 
   7  chr7_12674709     ASom    A    G        1      2        2 
   7  chr7_12674709     HCab    A    G        0      0        2 
   7  chr7_12674709     HPrz    A    G        0      0        2 
   7  chr7_12674709     ZBoe    A    G        0      0        2 
   7  chr7_12674709     ZGre    A    G        0      0        2 
   7  chr7_12674709     ZHar    A    G        0      0        2 
   7  chr7_12674709   Sample    A    G        1      2        2 
   7  chr7_12679671     AAsi    G    A        0      0        2 
   7  chr7_12679671     AKia    G    A      0.5      1        2 
   7  chr7_12679671     AOna    G    A        0      0        2 
   7  chr7_12679671     ASom    G    A        0      0        2 
   7  chr7_12679671     HCab    G    A        0      0        2 
   7  chr7_12679671     HPrz    G    A        0      0        2 
   7  chr7_12679671     ZBoe    G    A        0      0        2 
   7  chr7_12679671     ZGre    G    A        0      0        2 
   7  chr7_12679671     ZHar    G    A        0      0        2 
   7  chr7_12679671   Sample    G    A        0      0        2 
   7  chr7_12683637     AAsi    G    A        0      0        2 
   7  chr7_12683637     AKia    G    A        0      0        2 
   7  chr7_12683637     AOna    G    A        0      0        2 
   7  chr7_12683637     ASom    G    A        0      0        2 
   7  chr7_12683637     HCab    G    A      0.5      1        2 
   7  chr7_12683637     HPrz    G    A        0      0        2 
   7  chr7_12683637     ZBoe    G    A        0      0        2 
   7  chr7_12683637     ZGre    G    A        0      0        2 
   7  chr7_12683637     ZHar    G    A        0      0        2 
   7  chr7_12683637   Sample    G    A        0      0        2 
   7  chr7_12684510     AAsi    G    A        0      0        2 
   7  chr7_12684510     AKia    G    A        0      0        2 
   7  chr7_12684510     AOna    G    A        0      0        2 
   7  chr7_12684510     ASom    G    A        0      0        2 
   7  chr7_12684510     HCab    G    A        0      0        2 
   7  chr7_12684510     HPrz    G    A        0      0        2 
   7  chr7_12684510     ZBoe    G    A      0.5      1        2 
   7  chr7_12684510     ZGre    G    A        0      0        2 
   7  chr7_12684510     ZHar    G    A        0      0        2 
   7  chr7_12684510   Sample    G    A        0      0        2 
   7  chr7_12686929     AAsi    T    C        0      0        2 
   7  chr7_12686929     AKia    T    C        0      0        2 
   7  chr7_12686929     AOna    T    C        0      0        2 
   7  chr7_12686929     ASom    T    C        0      0        2 
   7  chr7_12686929     HCab    T    C      0.5      1        2 
   7  chr7_12686929     HPrz    T    C        0      0        2 
   7  chr7_12686929     ZBoe    T    C        0      0        2 
   7  chr7_12686929     ZGre    T    C        0      0        2 
   7  chr7_12686929     ZHar    T    C        0      0        2 
   7  chr7_12686929   Sample    T    C        0      0        2 
   7  chr7_12688731     AAsi    C    T      0.5      1        2 
   7  chr7_12688731     AKia    C    T        0      0        2 
   7  chr7_12688731     AOna    C    T        0      0        2 
   7  chr7_12688731     ASom    C    T        0      0        2 
   7  chr7_12688731     HCab    C    T        0      0        2 
   7  chr7_12688731     HPrz    C    T        0      0        2 
   7  chr7_12688731     ZBoe    C    T        0      0        2 
   7  chr7_12688731     ZGre    C    T        0      0        2 
   7  chr7_12688731     ZHar    C    T        0      0        2 
   7  chr7_12688731   Sample    C    T        0      0        2 
   7  chr7_12691931     AAsi    G    A        0      0        2 
   7  chr7_12691931     AKia    G    A        0      0        2 
   7  chr7_12691931     AOna    G    A        0      0        2 
   7  chr7_12691931     ASom    G    A        0      0        2 
   7  chr7_12691931     HCab    G    A        1      2        2 
   7  chr7_12691931     HPrz    G    A      0.5      1        2 
   7  chr7_12691931     ZBoe    G    A        0      0        2 
   7  chr7_12691931     ZGre    G    A        0      0        2 
   7  chr7_12691931     ZHar    G    A        0      0        2 
   7  chr7_12691931   Sample    G    A        0      0        2 
   7  chr7_12693093     AAsi    A    G        1      2        2 
   7  chr7_12693093     AKia    A    G        0      0        2 
   7  chr7_12693093     AOna    A    G        0      0        2 
   7  chr7_12693093     ASom    A    G        1      2        2 
   7  chr7_12693093     HCab    A    G        0      0        2 
   7  chr7_12693093     HPrz    A    G        0      0        2 
   7  chr7_12693093     ZBoe    A    G        0      0        2 
   7  chr7_12693093     ZGre    A    G        0      0        2 
   7  chr7_12693093     ZHar    A    G        0      0        2 
   7  chr7_12693093   Sample    A    G        1      2        2 
   7  chr7_12701535     AAsi    C    A        0      0        2 
   7  chr7_12701535     AKia    C    A        0      0        2 
   7  chr7_12701535     AOna    C    A        0      0        2 
   7  chr7_12701535     ASom    C    A        0      0        2 
   7  chr7_12701535     HCab    C    A        0      0        2 
   7  chr7_12701535     HPrz    C    A        0      0        2 
   7  chr7_12701535     ZBoe    C    A        0      0        2 
   7  chr7_12701535     ZGre    C    A        1      2        2 
   7  chr7_12701535     ZHar    C    A        0      0        2 
   7  chr7_12701535   Sample    C    A        0      0        2 
   7  chr7_12706874     AAsi    C    T        0      0        2 
   7  chr7_12706874     AKia    C    T        0      0        2 
   7  chr7_12706874     AOna    C    T        0      0        2 
   7  chr7_12706874     ASom    C    T        0      0        2 
   7  chr7_12706874     HCab    C    T        0      0        2 
   7  chr7_12706874     HPrz    C    T        0      0        2 
   7  chr7_12706874     ZBoe    C    T        0      0        2 
   7  chr7_12706874     ZGre    C    T      0.5      1        2 
   7  chr7_12706874     ZHar    C    T        0      0        2 
   7  chr7_12706874   Sample    C    T        0      0        2 
   7  chr7_12711781     AAsi    A    G        0      0        2 
   7  chr7_12711781     AKia    A    G        0      0        2 
   7  chr7_12711781     AOna    A    G        0      0        2 
   7  chr7_12711781     ASom    A    G        0      0        2 
   7  chr7_12711781     HCab    A    G      0.5      1        2 
   7  chr7_12711781     HPrz    A    G        0      0        2 
   7  chr7_12711781     ZBoe    A    G        0      0        2 
   7  chr7_12711781     ZGre    A    G        0      0        2 
   7  chr7_12711781     ZHar    A    G        0      0        2 
   7  chr7_12711781   Sample    A    G        0      0        2 
   7  chr7_12714875     AAsi    A    T        0      0        2 
   7  chr7_12714875     AKia    A    T        1      2        2 
   7  chr7_12714875     AOna    A    T        1      2        2 
   7  chr7_12714875     ASom    A    T        0      0        2 
   7  chr7_12714875     HCab    A    T        0      0        2 
   7  chr7_12714875     HPrz    A    T        0      0        2 
   7  chr7_12714875     ZBoe    A    T        0      0        2 
   7  chr7_12714875     ZGre    A    T        0      0        2 
   7  chr7_12714875     ZHar    A    T        0      0        2 
   7  chr7_12714875   Sample    A    T        0      0        2 
   7  chr7_12719878     AAsi    T    G        0      0        2 
   7  chr7_12719878     AKia    T    G        0      0        2 
   7  chr7_12719878     AOna    T    G        0      0        2 
   7  chr7_12719878     ASom    T    G        0      0        2 
   7  chr7_12719878     HCab    T    G        1      2        2 
   7  chr7_12719878     HPrz    T    G        1      2        2 
   7  chr7_12719878     ZBoe    T    G        0      0        2 
   7  chr7_12719878     ZGre    T    G        0      0        2 
   7  chr7_12719878     ZHar    T    G        0      0        2 
   7  chr7_12719878   Sample    T    G        0      0        2 
   7  chr7_12729808     AAsi    A    G        0      0        2 
   7  chr7_12729808     AKia    A    G        0      0        2 
   7  chr7_12729808     AOna    A    G        0      0        2 
   7  chr7_12729808     ASom    A    G        0      0        2 
   7  chr7_12729808     HCab    A    G        0      0        2 
   7  chr7_12729808     HPrz    A    G        0      0        2 
   7  chr7_12729808     ZBoe    A    G        0      0        2 
   7  chr7_12729808     ZGre    A    G        0      0        2 
   7  chr7_12729808     ZHar    A    G        1      2        2 
   7  chr7_12729808   Sample    A    G        0      0        2 
   7  chr7_12734419     AAsi    G    A        0      0        2 
   7  chr7_12734419     AKia    G    A        0      0        2 
   7  chr7_12734419     AOna    G    A        0      0        2 
   7  chr7_12734419     ASom    G    A        0      0        2 
   7  chr7_12734419     HCab    G    A        0      0        2 
   7  chr7_12734419     HPrz    G    A        0      0        2 
   7  chr7_12734419     ZBoe    G    A        0      0        2 
   7  chr7_12734419     ZGre    G    A      0.5      1        2 
   7  chr7_12734419     ZHar    G    A        0      0        2 
   7  chr7_12734419   Sample    G    A        0      0        2 
   7  chr7_12747709     AAsi    T    C        0      0        2 
   7  chr7_12747709     AKia    T    C        0      0        2 
   7  chr7_12747709     AOna    T    C        0      0        2 
   7  chr7_12747709     ASom    T    C        0      0        2 
   7  chr7_12747709     HCab    T    C        0      0        2 
   7  chr7_12747709     HPrz    T    C        0      0        2 
   7  chr7_12747709     ZBoe    T    C      0.5      1        2 
   7  chr7_12747709     ZGre    T    C        0      0        2 
   7  chr7_12747709     ZHar    T    C        0      0        2 
   7  chr7_12747709   Sample    T    C        0      0        2 
   7  chr7_12749810     AAsi    A    G        0      0        2 
   7  chr7_12749810     AKia    A    G        0      0        2 
   7  chr7_12749810     AOna    A    G        0      0        2 
   7  chr7_12749810     ASom    A    G        0      0        2 
   7  chr7_12749810     HCab    A    G        0      0        2 
   7  chr7_12749810     HPrz    A    G        0      0        2 
   7  chr7_12749810     ZBoe    A    G        0      0        2 
   7  chr7_12749810     ZGre    A    G        0      0        2 
   7  chr7_12749810     ZHar    A    G        1      2        2 
   7  chr7_12749810   Sample    A    G        0      0        2 
   7  chr7_12751116     AAsi    A    C        0      0        2 
   7  chr7_12751116     AKia    A    C        0      0        2 
   7  chr7_12751116     AOna    A    C        0      0        2 
   7  chr7_12751116     ASom    A    C        0      0        2 
   7  chr7_12751116     HCab    A    C        0      0        2 
   7  chr7_12751116     HPrz    A    C      0.5      1        2 
   7  chr7_12751116     ZBoe    A    C        0      0        2 
   7  chr7_12751116     ZGre    A    C        0      0        2 
   7  chr7_12751116     ZHar    A    C        0      0        2 
   7  chr7_12751116   Sample    A    C        0      0        2 
   7  chr7_12766018     AAsi    C    G        0      0        2 
   7  chr7_12766018     AKia    C    G        0      0        2 
   7  chr7_12766018     AOna    C    G        0      0        2 
   7  chr7_12766018     ASom    C    G        0      0        2 
   7  chr7_12766018     HCab    C    G        0      0        2 
   7  chr7_12766018     HPrz    C    G        0      0        2 
   7  chr7_12766018     ZBoe    C    G        0      0        2 
   7  chr7_12766018     ZGre    C    G        0      0        2 
   7  chr7_12766018     ZHar    C    G        1      2        2 
   7  chr7_12766018   Sample    C    G        0      0        2 
   7  chr7_12766348     AAsi    A    G      0.5      1        2 
   7  chr7_12766348     AKia    A    G        0      0        2 
   7  chr7_12766348     AOna    A    G        0      0        2 
   7  chr7_12766348     ASom    A    G        0      0        2 
   7  chr7_12766348     HCab    A    G        0      0        2 
   7  chr7_12766348     HPrz    A    G        0      0        2 
   7  chr7_12766348     ZBoe    A    G        0      0        2 
   7  chr7_12766348     ZGre    A    G        0      0        2 
   7  chr7_12766348     ZHar    A    G        0      0        2 
   7  chr7_12766348   Sample    A    G        1      2        2 
   7  chr7_12777885     AAsi    A    G        0      0        2 
   7  chr7_12777885     AKia    A    G        0      0        2 
   7  chr7_12777885     AOna    A    G        1      2        2 
   7  chr7_12777885     ASom    A    G        0      0        2 
   7  chr7_12777885     HCab    A    G        0      0        2 
   7  chr7_12777885     HPrz    A    G        0      0        2 
   7  chr7_12777885     ZBoe    A    G        0      0        2 
   7  chr7_12777885     ZGre    A    G        0      0        2 
   7  chr7_12777885     ZHar    A    G        0      0        2 
   7  chr7_12777885   Sample    A    G        0      0        2 
   7  chr7_12784745     AAsi    A    G        0      0        2 
   7  chr7_12784745     AKia    A    G        0      0        2 
   7  chr7_12784745     AOna    A    G        0      0        2 
   7  chr7_12784745     ASom    A    G        0      0        2 
   7  chr7_12784745     HCab    A    G        0      0        2 
   7  chr7_12784745     HPrz    A    G        0      0        2 
   7  chr7_12784745     ZBoe    A    G      0.5      1        2 
   7  chr7_12784745     ZGre    A    G        0      0        2 
   7  chr7_12784745     ZHar    A    G        0      0        2 
   7  chr7_12784745   Sample    A    G        0      0        2 
   7  chr7_12791238     AAsi    A    G        0      0        2 
   7  chr7_12791238     AKia    A    G        0      0        2 
   7  chr7_12791238     AOna    A    G        0      0        2 
   7  chr7_12791238     ASom    A    G        0      0        2 
   7  chr7_12791238     HCab    A    G        0      0        2 
   7  chr7_12791238     HPrz    A    G        0      0        2 
   7  chr7_12791238     ZBoe    A    G        0      0        2 
   7  chr7_12791238     ZGre    A    G      0.5      1        2 
   7  chr7_12791238     ZHar    A    G        0      0        2 
   7  chr7_12791238   Sample    A    G        0      0        2 
   7  chr7_12792169     AAsi    A    G        0      0        2 
   7  chr7_12792169     AKia    A    G        1      2        2 
   7  chr7_12792169     AOna    A    G        1      2        2 
   7  chr7_12792169     ASom    A    G        0      0        2 
   7  chr7_12792169     HCab    A    G        0      0        2 
   7  chr7_12792169     HPrz    A    G        0      0        2 
   7  chr7_12792169     ZBoe    A    G        0      0        2 
   7  chr7_12792169     ZGre    A    G        0      0        2 
   7  chr7_12792169     ZHar    A    G        0      0        2 
   7  chr7_12792169   Sample    A    G        0      0        2 
   7  chr7_12795932     AAsi    A    G        0      0        2 
   7  chr7_12795932     AKia    A    G        1      2        2 
   7  chr7_12795932     AOna    A    G        1      2        2 
   7  chr7_12795932     ASom    A    G        0      0        2 
   7  chr7_12795932     HCab    A    G        0      0        2 
   7  chr7_12795932     HPrz    A    G        0      0        2 
   7  chr7_12795932     ZBoe    A    G        0      0        2 
   7  chr7_12795932     ZGre    A    G        0      0        2 
   7  chr7_12795932     ZHar    A    G        0      0        2 
   7  chr7_12795932   Sample    A    G        0      0        2 
   7  chr7_12799722     AAsi    C    T        0      0        2 
   7  chr7_12799722     AKia    C    T        0      0        2 
   7  chr7_12799722     AOna    C    T        0      0        2 
   7  chr7_12799722     ASom    C    T        0      0        2 
   7  chr7_12799722     HCab    C    T        0      0        2 
   7  chr7_12799722     HPrz    C    T        0      0        2 
   7  chr7_12799722     ZBoe    C    T        0      0        2 
   7  chr7_12799722     ZGre    C    T      0.5      1        2 
   7  chr7_12799722     ZHar    C    T        0      0        2 
   7  chr7_12799722   Sample    C    T        0      0        2 
   7  chr7_12801811     AAsi    G    C        0      0        2 
   7  chr7_12801811     AKia    G    C        0      0        2 
   7  chr7_12801811     AOna    G    C        0      0        2 
   7  chr7_12801811     ASom    G    C        0      0        2 
   7  chr7_12801811     HCab    G    C      0.5      1        2 
   7  chr7_12801811     HPrz    G    C        1      2        2 
   7  chr7_12801811     ZBoe    G    C        0      0        2 
   7  chr7_12801811     ZGre    G    C        0      0        2 
   7  chr7_12801811     ZHar    G    C        0      0        2 
   7  chr7_12801811   Sample    G    C        0      0        2 
   7  chr7_12811872     AAsi    G    A        0      0        2 
   7  chr7_12811872     AKia    G    A        0      0        2 
   7  chr7_12811872     AOna    G    A        0      0        2 
   7  chr7_12811872     ASom    G    A        0      0        2 
   7  chr7_12811872     HCab    G    A        0      0        2 
   7  chr7_12811872     HPrz    G    A      0.5      1        2 
   7  chr7_12811872     ZBoe    G    A        0      0        2 
   7  chr7_12811872     ZGre    G    A        0      0        2 
   7  chr7_12811872     ZHar    G    A        0      0        2 
   7  chr7_12811872   Sample    G    A        0      0        2 
   7  chr7_12816865     AAsi    A    G        0      0        2 
   7  chr7_12816865     AKia    A    G        0      0        2 
   7  chr7_12816865     AOna    A    G        0      0        2 
   7  chr7_12816865     ASom    A    G        0      0        2 
   7  chr7_12816865     HCab    A    G        0      0        2 
   7  chr7_12816865     HPrz    A    G        0      0        2 
   7  chr7_12816865     ZBoe    A    G        1      2        2 
   7  chr7_12816865     ZGre    A    G        1      2        2 
   7  chr7_12816865     ZHar    A    G        0      0        2 
   7  chr7_12816865   Sample    A    G        0      0        2 
   7  chr7_12825227     AAsi    G    C        0      0        2 
   7  chr7_12825227     AKia    G    C        0      0        2 
   7  chr7_12825227     AOna    G    C      0.5      1        2 
   7  chr7_12825227     ASom    G    C        0      0        2 
   7  chr7_12825227     HCab    G    C        0      0        2 
   7  chr7_12825227     HPrz    G    C        0      0        2 
   7  chr7_12825227     ZBoe    G    C        0      0        2 
   7  chr7_12825227     ZGre    G    C        0      0        2 
   7  chr7_12825227     ZHar    G    C        0      0        2 
   7  chr7_12825227   Sample    G    C        0      0        2 
   7  chr7_12826693     AAsi    C    G        0      0        2 
   7  chr7_12826693     AKia    C    G        0      0        2 
   7  chr7_12826693     AOna    C    G        0      0        2 
   7  chr7_12826693     ASom    C    G        0      0        2 
   7  chr7_12826693     HCab    C    G        0      0        2 
   7  chr7_12826693     HPrz    C    G        0      0        2 
   7  chr7_12826693     ZBoe    C    G        0      0        2 
   7  chr7_12826693     ZGre    C    G        0      0        2 
   7  chr7_12826693     ZHar    C    G        1      2        2 
   7  chr7_12826693   Sample    C    G        0      0        2 
   7  chr7_12828071     AAsi    G    T        1      2        2 
   7  chr7_12828071     AKia    G    T        0      0        2 
   7  chr7_12828071     AOna    G    T        0      0        2 
   7  chr7_12828071     ASom    G    T        1      2        2 
   7  chr7_12828071     HCab    G    T        0      0        2 
   7  chr7_12828071     HPrz    G    T        0      0        2 
   7  chr7_12828071     ZBoe    G    T        0      0        2 
   7  chr7_12828071     ZGre    G    T        0      0        2 
   7  chr7_12828071     ZHar    G    T        1      2        2 
   7  chr7_12828071   Sample    G    T        1      2        2 
   7  chr7_12832971     AAsi    A    G        0      0        2 
   7  chr7_12832971     AKia    A    G        0      0        2 
   7  chr7_12832971     AOna    A    G        0      0        2 
   7  chr7_12832971     ASom    A    G        0      0        2 
   7  chr7_12832971     HCab    A    G      0.5      1        2 
   7  chr7_12832971     HPrz    A    G      0.5      1        2 
   7  chr7_12832971     ZBoe    A    G        0      0        2 
   7  chr7_12832971     ZGre    A    G        0      0        2 
   7  chr7_12832971     ZHar    A    G        0      0        2 
   7  chr7_12832971   Sample    A    G        0      0        2 
   7  chr7_12833937     AAsi    G    T        0      0        2 
   7  chr7_12833937     AKia    G    T        0      0        2 
   7  chr7_12833937     AOna    G    T        0      0        2 
   7  chr7_12833937     ASom    G    T        1      2        2 
   7  chr7_12833937     HCab    G    T        0      0        2 
   7  chr7_12833937     HPrz    G    T        0      0        2 
   7  chr7_12833937     ZBoe    G    T        0      0        2 
   7  chr7_12833937     ZGre    G    T        0      0        2 
   7  chr7_12833937     ZHar    G    T        0      0        2 
   7  chr7_12833937   Sample    G    T        0      0        2 
   7  chr7_12834569     AAsi    G    T        0      0        2 
   7  chr7_12834569     AKia    G    T        1      2        2 
   7  chr7_12834569     AOna    G    T      0.5      1        2 
   7  chr7_12834569     ASom    G    T        0      0        2 
   7  chr7_12834569     HCab    G    T        0      0        2 
   7  chr7_12834569     HPrz    G    T        0      0        2 
   7  chr7_12834569     ZBoe    G    T        0      0        2 
   7  chr7_12834569     ZGre    G    T        0      0        2 
   7  chr7_12834569     ZHar    G    T        0      0        2 
   7  chr7_12834569   Sample    G    T        0      0        2 
   7  chr7_12837535     AAsi    A    G        0      0        2 
   7  chr7_12837535     AKia    A    G        0      0        2 
   7  chr7_12837535     AOna    A    G        0      0        2 
   7  chr7_12837535     ASom    A    G        0      0        2 
   7  chr7_12837535     HCab    A    G        1      2        2 
   7  chr7_12837535     HPrz    A    G        1      2        2 
   7  chr7_12837535     ZBoe    A    G        0      0        2 
   7  chr7_12837535     ZGre    A    G        0      0        2 
   7  chr7_12837535     ZHar    A    G        0      0        2 
   7  chr7_12837535   Sample    A    G        0      0        2 
   7  chr7_12842163     AAsi    T    G        0      0        2 
   7  chr7_12842163     AKia    T    G        0      0        2 
   7  chr7_12842163     AOna    T    G        0      0        2 
   7  chr7_12842163     ASom    T    G        0      0        2 
   7  chr7_12842163     HCab    T    G        0      0        2 
   7  chr7_12842163     HPrz    T    G        0      0        2 
   7  chr7_12842163     ZBoe    T    G      0.5      1        2 
   7  chr7_12842163     ZGre    T    G        0      0        2 
   7  chr7_12842163     ZHar    T    G        0      0        2 
   7  chr7_12842163   Sample    T    G        0      0        2 
   7  chr7_12847858     AAsi    A    G        0      0        2 
   7  chr7_12847858     AKia    A    G        0      0        2 
   7  chr7_12847858     AOna    A    G        0      0        2 
   7  chr7_12847858     ASom    A    G        0      0        2 
   7  chr7_12847858     HCab    A    G      0.5      1        2 
   7  chr7_12847858     HPrz    A    G      0.5      1        2 
   7  chr7_12847858     ZBoe    A    G        0      0        2 
   7  chr7_12847858     ZGre    A    G        0      0        2 
   7  chr7_12847858     ZHar    A    G        0      0        2 
   7  chr7_12847858   Sample    A    G        0      0        2 
   7  chr7_12850025     AAsi    A    C        0      0        2 
   7  chr7_12850025     AKia    A    C        0      0        2 
   7  chr7_12850025     AOna    A    C        0      0        2 
   7  chr7_12850025     ASom    A    C        0      0        2 
   7  chr7_12850025     HCab    A    C        1      2        2 
   7  chr7_12850025     HPrz    A    C        1      2        2 
   7  chr7_12850025     ZBoe    A    C        0      0        2 
   7  chr7_12850025     ZGre    A    C        0      0        2 
   7  chr7_12850025     ZHar    A    C        0      0        2 
   7  chr7_12850025   Sample    A    C        0      0        2 
   7  chr7_12852211     AAsi    C    T        0      0        2 
   7  chr7_12852211     AKia    C    T        0      0        2 
   7  chr7_12852211     AOna    C    T      0.5      1        2 
   7  chr7_12852211     ASom    C    T        0      0        2 
   7  chr7_12852211     HCab    C    T        0      0        2 
   7  chr7_12852211     HPrz    C    T        0      0        2 
   7  chr7_12852211     ZBoe    C    T        0      0        2 
   7  chr7_12852211     ZGre    C    T        0      0        2 
   7  chr7_12852211     ZHar    C    T        0      0        2 
   7  chr7_12852211   Sample    C    T        0      0        2 
   7  chr7_12856998     AAsi    T    G        0      0        2 
   7  chr7_12856998     AKia    T    G        1      2        2 
   7  chr7_12856998     AOna    T    G        0      0        2 
   7  chr7_12856998     ASom    T    G        0      0        2 
   7  chr7_12856998     HCab    T    G        1      2        2 
   7  chr7_12856998     HPrz    T    G        1      2        2 
   7  chr7_12856998     ZBoe    T    G        0      0        2 
   7  chr7_12856998     ZGre    T    G        0      0        2 
   7  chr7_12856998     ZHar    T    G        0      0        2 
   7  chr7_12856998   Sample    T    G        0      0        2 
   7  chr7_12859787     AAsi    C    T        0      0        2 
   7  chr7_12859787     AKia    C    T        0      0        2 
   7  chr7_12859787     AOna    C    T        0      0        2 
   7  chr7_12859787     ASom    C    T        0      0        2 
   7  chr7_12859787     HCab    C    T        1      2        2 
   7  chr7_12859787     HPrz    C    T        1      2        2 
   7  chr7_12859787     ZBoe    C    T        0      0        2 
   7  chr7_12859787     ZGre    C    T        0      0        2 
   7  chr7_12859787     ZHar    C    T        0      0        2 
   7  chr7_12859787   Sample    C    T        0      0        2 
   7  chr7_12867336     AAsi    C    T        0      0        2 
   7  chr7_12867336     AKia    C    T        0      0        2 
   7  chr7_12867336     AOna    C    T        0      0        2 
   7  chr7_12867336     ASom    C    T        0      0        2 
   7  chr7_12867336     HCab    C    T        0      0        2 
   7  chr7_12867336     HPrz    C    T        0      0        2 
   7  chr7_12867336     ZBoe    C    T      0.5      1        2 
   7  chr7_12867336     ZGre    C    T        0      0        2 
   7  chr7_12867336     ZHar    C    T        0      0        2 
   7  chr7_12867336   Sample    C    T        0      0        2 
   7  chr7_12867340     AAsi    T    C        0      0        2 
   7  chr7_12867340     AKia    T    C        0      0        2 
   7  chr7_12867340     AOna    T    C        0      0        2 
   7  chr7_12867340     ASom    T    C        1      2        2 
   7  chr7_12867340     HCab    T    C        0      0        2 
   7  chr7_12867340     HPrz    T    C        0      0        2 
   7  chr7_12867340     ZBoe    T    C        0      0        2 
   7  chr7_12867340     ZGre    T    C        0      0        2 
   7  chr7_12867340     ZHar    T    C        0      0        2 
   7  chr7_12867340   Sample    T    C        0      0        2 
   7  chr7_12873726     AAsi    C    G        0      0        2 
   7  chr7_12873726     AKia    C    G        0      0        2 
   7  chr7_12873726     AOna    C    G        0      0        2 
   7  chr7_12873726     ASom    C    G        0      0        2 
   7  chr7_12873726     HCab    C    G        1      2        2 
   7  chr7_12873726     HPrz    C    G        1      2        2 
   7  chr7_12873726     ZBoe    C    G        0      0        2 
   7  chr7_12873726     ZGre    C    G        0      0        2 
   7  chr7_12873726     ZHar    C    G        0      0        2 
   7  chr7_12873726   Sample    C    G        0      0        2 
   7  chr7_12883950     AAsi    T    C      0.5      1        2 
   7  chr7_12883950     AKia    T    C        0      0        2 
   7  chr7_12883950     AOna    T    C        0      0        2 
   7  chr7_12883950     ASom    T    C        0      0        2 
   7  chr7_12883950     HCab    T    C        1      2        2 
   7  chr7_12883950     HPrz    T    C        1      2        2 
   7  chr7_12883950     ZBoe    T    C        0      0        2 
   7  chr7_12883950     ZGre    T    C        0      0        2 
   7  chr7_12883950     ZHar    T    C        0      0        2 
   7  chr7_12883950   Sample    T    C        1      2        2 
   7  chr7_12900085     AAsi    C    T        1      2        2 
   7  chr7_12900085     AKia    C    T        0      0        2 
   7  chr7_12900085     AOna    C    T        0      0        2 
   7  chr7_12900085     ASom    C    T        0      0        2 
   7  chr7_12900085     HCab    C    T        0      0        2 
   7  chr7_12900085     HPrz    C    T        0      0        2 
   7  chr7_12900085     ZBoe    C    T        0      0        2 
   7  chr7_12900085     ZGre    C    T        0      0        2 
   7  chr7_12900085     ZHar    C    T        0      0        2 
   7  chr7_12900085   Sample    C    T        1      2        2 
   7  chr7_12904018     AAsi    A    G        0      0        2 
   7  chr7_12904018     AKia    A    G        1      2        2 
   7  chr7_12904018     AOna    A    G      0.5      1        2 
   7  chr7_12904018     ASom    A    G        1      2        2 
   7  chr7_12904018     HCab    A    G        0      0        2 
   7  chr7_12904018     HPrz    A    G        0      0        2 
   7  chr7_12904018     ZBoe    A    G        0      0        2 
   7  chr7_12904018     ZGre    A    G        0      0        2 
   7  chr7_12904018     ZHar    A    G        0      0        2 
   7  chr7_12904018   Sample    A    G        0      0        2 
   7  chr7_12904182     AAsi    G    C        0      0        2 
   7  chr7_12904182     AKia    G    C        0      0        2 
   7  chr7_12904182     AOna    G    C        0      0        2 
   7  chr7_12904182     ASom    G    C        0      0        2 
   7  chr7_12904182     HCab    G    C      0.5      1        2 
   7  chr7_12904182     HPrz    G    C      0.5      1        2 
   7  chr7_12904182     ZBoe    G    C        0      0        2 
   7  chr7_12904182     ZGre    G    C        0      0        2 
   7  chr7_12904182     ZHar    G    C        0      0        2 
   7  chr7_12904182   Sample    G    C        0      0        2 
   7  chr7_12904722     AAsi    C    A        0      0        2 
   7  chr7_12904722     AKia    C    A        0      0        2 
   7  chr7_12904722     AOna    C    A        0      0        2 
   7  chr7_12904722     ASom    C    A        0      0        2 
   7  chr7_12904722     HCab    C    A        1      2        2 
   7  chr7_12904722     HPrz    C    A        1      2        2 
   7  chr7_12904722     ZBoe    C    A        0      0        2 
   7  chr7_12904722     ZGre    C    A        0      0        2 
   7  chr7_12904722     ZHar    C    A        0      0        2 
   7  chr7_12904722   Sample    C    A        0      0        2 
   7  chr7_12909168     AAsi    T    A        0      0        2 
   7  chr7_12909168     AKia    T    A        0      0        2 
   7  chr7_12909168     AOna    T    A        0      0        2 
   7  chr7_12909168     ASom    T    A        0      0        2 
   7  chr7_12909168     HCab    T    A        1      2        2 
   7  chr7_12909168     HPrz    T    A        1      2        2 
   7  chr7_12909168     ZBoe    T    A        0      0        2 
   7  chr7_12909168     ZGre    T    A        0      0        2 
   7  chr7_12909168     ZHar    T    A        0      0        2 
   7  chr7_12909168   Sample    T    A        0      0        2 
   7  chr7_12912596     AAsi    A    G        0      0        2 
   7  chr7_12912596     AKia    A    G        0      0        2 
   7  chr7_12912596     AOna    A    G        0      0        2 
   7  chr7_12912596     ASom    A    G        0      0        2 
   7  chr7_12912596     HCab    A    G        1      2        2 
   7  chr7_12912596     HPrz    A    G        1      2        2 
   7  chr7_12912596     ZBoe    A    G        0      0        2 
   7  chr7_12912596     ZGre    A    G        0      0        2 
   7  chr7_12912596     ZHar    A    G        0      0        2 
   7  chr7_12912596   Sample    A    G        0      0        2 
   7  chr7_12929551     AAsi    G    T      0.5      1        2 
   7  chr7_12929551     AKia    G    T        0      0        2 
   7  chr7_12929551     AOna    G    T        0      0        2 
   7  chr7_12929551     ASom    G    T        0      0        2 
   7  chr7_12929551     HCab    G    T        0      0        2 
   7  chr7_12929551     HPrz    G    T        0      0        2 
   7  chr7_12929551     ZBoe    G    T        0      0        2 
   7  chr7_12929551     ZGre    G    T        0      0        2 
   7  chr7_12929551     ZHar    G    T        0      0        2 
   7  chr7_12929551   Sample    G    T        0      0        2 
   7  chr7_12939939     AAsi    A    G        0      0        2 
   7  chr7_12939939     AKia    A    G        0      0        2 
   7  chr7_12939939     AOna    A    G        0      0        2 
   7  chr7_12939939     ASom    A    G        0      0        2 
   7  chr7_12939939     HCab    A    G        0      0        2 
   7  chr7_12939939     HPrz    A    G      0.5      1        2 
   7  chr7_12939939     ZBoe    A    G        0      0        2 
   7  chr7_12939939     ZGre    A    G        0      0        2 
   7  chr7_12939939     ZHar    A    G        0      0        2 
   7  chr7_12939939   Sample    A    G        0      0        2 
   7  chr7_12942799     AAsi    T    A        0      0        2 
   7  chr7_12942799     AKia    T    A        0      0        2 
   7  chr7_12942799     AOna    T    A      0.5      1        2 
   7  chr7_12942799     ASom    T    A        0      0        2 
   7  chr7_12942799     HCab    T    A        0      0        2 
   7  chr7_12942799     HPrz    T    A        0      0        2 
   7  chr7_12942799     ZBoe    T    A        0      0        2 
   7  chr7_12942799     ZGre    T    A        0      0        2 
   7  chr7_12942799     ZHar    T    A        0      0        2 
   7  chr7_12942799   Sample    T    A        0      0        2 
   7  chr7_12942947     AAsi    C    T        0      0        2 
   7  chr7_12942947     AKia    C    T        0      0        2 
   7  chr7_12942947     AOna    C    T        0      0        2 
   7  chr7_12942947     ASom    C    T        0      0        2 
   7  chr7_12942947     HCab    C    T        0      0        2 
   7  chr7_12942947     HPrz    C    T        0      0        2 
   7  chr7_12942947     ZBoe    C    T      0.5      1        2 
   7  chr7_12942947     ZGre    C    T        0      0        2 
   7  chr7_12942947     ZHar    C    T        0      0        2 
   7  chr7_12942947   Sample    C    T        0      0        2 
   7  chr7_12943581     AAsi    G    T        0      0        2 
   7  chr7_12943581     AKia    G    T        0      0        2 
   7  chr7_12943581     AOna    G    T        0      0        2 
   7  chr7_12943581     ASom    G    T        0      0        2 
   7  chr7_12943581     HCab    G    T        0      0        2 
   7  chr7_12943581     HPrz    G    T        0      0        2 
   7  chr7_12943581     ZBoe    G    T        0      0        2 
   7  chr7_12943581     ZGre    G    T      0.5      1        2 
   7  chr7_12943581     ZHar    G    T        0      0        2 
   7  chr7_12943581   Sample    G    T        0      0        2 
   7  chr7_12946186     AAsi    T    G        0      0        2 
   7  chr7_12946186     AKia    T    G        0      0        2 
   7  chr7_12946186     AOna    T    G      0.5      1        2 
   7  chr7_12946186     ASom    T    G        0      0        2 
   7  chr7_12946186     HCab    T    G        0      0        2 
   7  chr7_12946186     HPrz    T    G        0      0        2 
   7  chr7_12946186     ZBoe    T    G        0      0        2 
   7  chr7_12946186     ZGre    T    G        0      0        2 
   7  chr7_12946186     ZHar    T    G        0      0        2 
   7  chr7_12946186   Sample    T    G        0      0        2 
   7  chr7_12948474     AAsi    G    T        0      0        2 
   7  chr7_12948474     AKia    G    T        0      0        2 
   7  chr7_12948474     AOna    G    T        0      0        2 
   7  chr7_12948474     ASom    G    T        0      0        2 
   7  chr7_12948474     HCab    G    T        1      2        2 
   7  chr7_12948474     HPrz    G    T        1      2        2 
   7  chr7_12948474     ZBoe    G    T        0      0        2 
   7  chr7_12948474     ZGre    G    T        0      0        2 
   7  chr7_12948474     ZHar    G    T        0      0        2 
   7  chr7_12948474   Sample    G    T        0      0        2 
   7  chr7_12952772     AAsi    T    C        0      0        2 
   7  chr7_12952772     AKia    T    C      0.5      1        2 
   7  chr7_12952772     AOna    T    C      0.5      1        2 
   7  chr7_12952772     ASom    T    C        0      0        2 
   7  chr7_12952772     HCab    T    C        0      0        2 
   7  chr7_12952772     HPrz    T    C        0      0        2 
   7  chr7_12952772     ZBoe    T    C        0      0        2 
   7  chr7_12952772     ZGre    T    C        0      0        2 
   7  chr7_12952772     ZHar    T    C        0      0        2 
   7  chr7_12952772   Sample    T    C        0      0        2 
   7  chr7_12954390     AAsi    C    A        0      0        2 
   7  chr7_12954390     AKia    C    A        0      0        2 
   7  chr7_12954390     AOna    C    A        0      0        2 
   7  chr7_12954390     ASom    C    A        1      2        2 
   7  chr7_12954390     HCab    C    A        0      0        2 
   7  chr7_12954390     HPrz    C    A        0      0        2 
   7  chr7_12954390     ZBoe    C    A        0      0        2 
   7  chr7_12954390     ZGre    C    A        0      0        2 
   7  chr7_12954390     ZHar    C    A        0      0        2 
   7  chr7_12954390   Sample    C    A        0      0        2 
   7  chr7_12957203     AAsi    C    G        0      0        2 
   7  chr7_12957203     AKia    C    G        0      0        2 
   7  chr7_12957203     AOna    C    G      0.5      1        2 
   7  chr7_12957203     ASom    C    G        0      0        2 
   7  chr7_12957203     HCab    C    G        0      0        2 
   7  chr7_12957203     HPrz    C    G        0      0        2 
   7  chr7_12957203     ZBoe    C    G        0      0        2 
   7  chr7_12957203     ZGre    C    G        0      0        2 
   7  chr7_12957203     ZHar    C    G        0      0        2 
   7  chr7_12957203   Sample    C    G        0      0        2 
   7  chr7_12957261     AAsi    G    A        0      0        2 
   7  chr7_12957261     AKia    G    A        0      0        2 
   7  chr7_12957261     AOna    G    A        0      0        2 
   7  chr7_12957261     ASom    G    A        0      0        2 
   7  chr7_12957261     HCab    G    A      0.5      1        2 
   7  chr7_12957261     HPrz    G    A      0.5      1        2 
   7  chr7_12957261     ZBoe    G    A        0      0        2 
   7  chr7_12957261     ZGre    G    A        0      0        2 
   7  chr7_12957261     ZHar    G    A        0      0        2 
   7  chr7_12957261   Sample    G    A        0      0        2 
   7  chr7_12967689     AAsi    A    G        0      0        2 
   7  chr7_12967689     AKia    A    G      0.5      1        2 
   7  chr7_12967689     AOna    A    G      0.5      1        2 
   7  chr7_12967689     ASom    A    G        0      0        2 
   7  chr7_12967689     HCab    A    G        0      0        2 
   7  chr7_12967689     HPrz    A    G        0      0        2 
   7  chr7_12967689     ZBoe    A    G        0      0        2 
   7  chr7_12967689     ZGre    A    G        0      0        2 
   7  chr7_12967689     ZHar    A    G        0      0        2 
   7  chr7_12967689   Sample    A    G        0      0        2 
   7  chr7_12977196     AAsi    G    T        0      0        2 
   7  chr7_12977196     AKia    G    T        0      0        2 
   7  chr7_12977196     AOna    G    T        0      0        2 
   7  chr7_12977196     ASom    G    T        0      0        2 
   7  chr7_12977196     HCab    G    T        1      2        2 
   7  chr7_12977196     HPrz    G    T        1      2        2 
   7  chr7_12977196     ZBoe    G    T        0      0        2 
   7  chr7_12977196     ZGre    G    T        0      0        2 
   7  chr7_12977196     ZHar    G    T        0      0        2 
   7  chr7_12977196   Sample    G    T        0      0        2 
   7  chr7_12979385     AAsi    G    A        0      0        2 
   7  chr7_12979385     AKia    G    A        0      0        2 
   7  chr7_12979385     AOna    G    A        0      0        2 
   7  chr7_12979385     ASom    G    A        0      0        2 
   7  chr7_12979385     HCab    G    A        1      2        2 
   7  chr7_12979385     HPrz    G    A        1      2        2 
   7  chr7_12979385     ZBoe    G    A        0      0        2 
   7  chr7_12979385     ZGre    G    A        0      0        2 
   7  chr7_12979385     ZHar    G    A        0      0        2 
   7  chr7_12979385   Sample    G    A        1      2        2 
   7  chr7_12982716     AAsi    T    G        0      0        2 
   7  chr7_12982716     AKia    T    G        0      0        2 
   7  chr7_12982716     AOna    T    G        0      0        2 
   7  chr7_12982716     ASom    T    G        0      0        2 
   7  chr7_12982716     HCab    T    G        0      0        2 
   7  chr7_12982716     HPrz    T    G        0      0        2 
   7  chr7_12982716     ZBoe    T    G        0      0        2 
   7  chr7_12982716     ZGre    T    G      0.5      1        2 
   7  chr7_12982716     ZHar    T    G        0      0        2 
   7  chr7_12982716   Sample    T    G        0      0        2 
   7  chr7_12983019     AAsi    T    G        0      0        2 
   7  chr7_12983019     AKia    T    G        0      0        2 
   7  chr7_12983019     AOna    T    G        0      0        2 
   7  chr7_12983019     ASom    T    G        0      0        2 
   7  chr7_12983019     HCab    T    G        1      2        2 
   7  chr7_12983019     HPrz    T    G      0.5      1        2 
   7  chr7_12983019     ZBoe    T    G        0      0        2 
   7  chr7_12983019     ZGre    T    G        0      0        2 
   7  chr7_12983019     ZHar    T    G        0      0        2 
   7  chr7_12983019   Sample    T    G        0      0        2 
   7  chr7_12989686     AAsi    G    C        0      0        2 
   7  chr7_12989686     AKia    G    C        0      0        2 
   7  chr7_12989686     AOna    G    C        0      0        2 
   7  chr7_12989686     ASom    G    C        0      0        2 
   7  chr7_12989686     HCab    G    C        1      2        2 
   7  chr7_12989686     HPrz    G    C        1      2        2 
   7  chr7_12989686     ZBoe    G    C        0      0        2 
   7  chr7_12989686     ZGre    G    C        0      0        2 
   7  chr7_12989686     ZHar    G    C        0      0        2 
   7  chr7_12989686   Sample    G    C        0      0        2 
   7  chr7_13043425     AAsi    T    A        0      0        2 
   7  chr7_13043425     AKia    T    A        1      2        2 
   7  chr7_13043425     AOna    T    A        0      0        2 
   7  chr7_13043425     ASom    T    A        0      0        2 
   7  chr7_13043425     HCab    T    A        0      0        2 
   7  chr7_13043425     HPrz    T    A        0      0        2 
   7  chr7_13043425     ZBoe    T    A        0      0        2 
   7  chr7_13043425     ZGre    T    A        0      0        2 
   7  chr7_13043425     ZHar    T    A        0      0        2 
   7  chr7_13043425   Sample    T    A        0      0        2 
   7  chr7_13043597     AAsi    T    C        0      0        2 
   7  chr7_13043597     AKia    T    C        0      0        2 
   7  chr7_13043597     AOna    T    C        0      0        2 
   7  chr7_13043597     ASom    T    C        0      0        2 
   7  chr7_13043597     HCab    T    C        1      2        2 
   7  chr7_13043597     HPrz    T    C        1      2        2 
   7  chr7_13043597     ZBoe    T    C        0      0        2 
   7  chr7_13043597     ZGre    T    C        0      0        2 
   7  chr7_13043597     ZHar    T    C        0      0        2 
   7  chr7_13043597   Sample    T    C        0      0        2 
   7  chr7_13051916     AAsi    C    A        0      0        2 
   7  chr7_13051916     AKia    C    A      0.5      1        2 
   7  chr7_13051916     AOna    C    A        0      0        2 
   7  chr7_13051916     ASom    C    A        0      0        2 
   7  chr7_13051916     HCab    C    A        0      0        2 
   7  chr7_13051916     HPrz    C    A        0      0        2 
   7  chr7_13051916     ZBoe    C    A        0      0        2 
   7  chr7_13051916     ZGre    C    A        0      0        2 
   7  chr7_13051916     ZHar    C    A        0      0        2 
   7  chr7_13051916   Sample    C    A        0      0        2 
   7  chr7_13053607     AAsi    A    C        0      0        2 
   7  chr7_13053607     AKia    A    C        0      0        2 
   7  chr7_13053607     AOna    A    C        0      0        2 
   7  chr7_13053607     ASom    A    C        0      0        2 
   7  chr7_13053607     HCab    A    C        0      0        2 
   7  chr7_13053607     HPrz    A    C        0      0        2 
   7  chr7_13053607     ZBoe    A    C        1      2        2 
   7  chr7_13053607     ZGre    A    C        0      0        2 
   7  chr7_13053607     ZHar    A    C        0      0        2 
   7  chr7_13053607   Sample    A    C        0      0        2 
   7  chr7_13067228     AAsi    C    G        0      0        2 
   7  chr7_13067228     AKia    C    G        0      0        2 
   7  chr7_13067228     AOna    C    G      0.5      1        2 
   7  chr7_13067228     ASom    C    G        0      0        2 
   7  chr7_13067228     HCab    C    G        0      0        2 
   7  chr7_13067228     HPrz    C    G        0      0        2 
   7  chr7_13067228     ZBoe    C    G        0      0        2 
   7  chr7_13067228     ZGre    C    G        0      0        2 
   7  chr7_13067228     ZHar    C    G        0      0        2 
   7  chr7_13067228   Sample    C    G        0      0        2 
   7  chr7_13067247     AAsi    G    C        0      0        2 
   7  chr7_13067247     AKia    G    C        0      0        2 
   7  chr7_13067247     AOna    G    C        0      0        2 
   7  chr7_13067247     ASom    G    C        0      0        2 
   7  chr7_13067247     HCab    G    C        0      0        2 
   7  chr7_13067247     HPrz    G    C      0.5      1        2 
   7  chr7_13067247     ZBoe    G    C        0      0        2 
   7  chr7_13067247     ZGre    G    C        0      0        2 
   7  chr7_13067247     ZHar    G    C        0      0        2 
   7  chr7_13067247   Sample    G    C        0      0        2 
   7  chr7_13075252     AAsi    T    A        0      0        2 
   7  chr7_13075252     AKia    T    A      0.5      1        2 
   7  chr7_13075252     AOna    T    A        0      0        2 
   7  chr7_13075252     ASom    T    A        0      0        2 
   7  chr7_13075252     HCab    T    A        0      0        2 
   7  chr7_13075252     HPrz    T    A        0      0        2 
   7  chr7_13075252     ZBoe    T    A        0      0        2 
   7  chr7_13075252     ZGre    T    A        0      0        2 
   7  chr7_13075252     ZHar    T    A        0      0        2 
   7  chr7_13075252   Sample    T    A        0      0        2 
   7  chr7_13092088     AAsi    A    G        0      0        2 
   7  chr7_13092088     AKia    A    G        0      0        2 
   7  chr7_13092088     AOna    A    G        0      0        2 
   7  chr7_13092088     ASom    A    G        0      0        2 
   7  chr7_13092088     HCab    A    G        0      0        2 
   7  chr7_13092088     HPrz    A    G        0      0        2 
   7  chr7_13092088     ZBoe    A    G        0      0        2 
   7  chr7_13092088     ZGre    A    G        0      0        2 
   7  chr7_13092088     ZHar    A    G      0.5      1        2 
   7  chr7_13092088   Sample    A    G        0      0        2 
   7  chr7_13119512     AAsi    C    T        0      0        2 
   7  chr7_13119512     AKia    C    T        0      0        2 
   7  chr7_13119512     AOna    C    T        0      0        2 
   7  chr7_13119512     ASom    C    T        0      0        2 
   7  chr7_13119512     HCab    C    T        1      2        2 
   7  chr7_13119512     HPrz    C    T        1      2        2 
   7  chr7_13119512     ZBoe    C    T        0      0        2 
   7  chr7_13119512     ZGre    C    T        0      0        2 
   7  chr7_13119512     ZHar    C    T        0      0        2 
   7  chr7_13119512   Sample    C    T        0      0        2 
   7  chr7_13168867     AAsi    T    A        1      2        2 
   7  chr7_13168867     AKia    T    A      0.5      1        2 
   7  chr7_13168867     AOna    T    A        0      0        2 
   7  chr7_13168867     ASom    T    A        1      2        2 
   7  chr7_13168867     HCab    T    A        0      0        2 
   7  chr7_13168867     HPrz    T    A        0      0        2 
   7  chr7_13168867     ZBoe    T    A        0      0        2 
   7  chr7_13168867     ZGre    T    A        0      0        2 
   7  chr7_13168867     ZHar    T    A        0      0        2 
   7  chr7_13168867   Sample    T    A        1      2        2 
   7  chr7_13181894     AAsi    C    G        0      0        2 
   7  chr7_13181894     AKia    C    G        0      0        2 
   7  chr7_13181894     AOna    C    G        0      0        2 
   7  chr7_13181894     ASom    C    G        0      0        2 
   7  chr7_13181894     HCab    C    G      0.5      1        2 
   7  chr7_13181894     HPrz    C    G        1      2        2 
   7  chr7_13181894     ZBoe    C    G        0      0        2 
   7  chr7_13181894     ZGre    C    G        0      0        2 
   7  chr7_13181894     ZHar    C    G        0      0        2 
   7  chr7_13181894   Sample    C    G        0      0        2 
   7  chr7_13184892     AAsi    C    T        1      2        2 
   7  chr7_13184892     AKia    C    T        0      0        2 
   7  chr7_13184892     AOna    C    T        0      0        2 
   7  chr7_13184892     ASom    C    T        0      0        2 
   7  chr7_13184892     HCab    C    T        0      0        2 
   7  chr7_13184892     HPrz    C    T        0      0        2 
   7  chr7_13184892     ZBoe    C    T        0      0        2 
   7  chr7_13184892     ZGre    C    T        0      0        2 
   7  chr7_13184892     ZHar    C    T        0      0        2 
   7  chr7_13184892   Sample    C    T        1      2        2 
   7  chr7_13185356     AAsi    A    C        0      0        2 
   7  chr7_13185356     AKia    A    C        0      0        2 
   7  chr7_13185356     AOna    A    C        1      2        2 
   7  chr7_13185356     ASom    A    C        0      0        2 
   7  chr7_13185356     HCab    A    C        0      0        2 
   7  chr7_13185356     HPrz    A    C        0      0        2 
   7  chr7_13185356     ZBoe    A    C        0      0        2 
   7  chr7_13185356     ZGre    A    C        0      0        2 
   7  chr7_13185356     ZHar    A    C        0      0        2 
   7  chr7_13185356   Sample    A    C        0      0        2 
   7  chr7_13189617     AAsi    A    G        0      0        2 
   7  chr7_13189617     AKia    A    G      0.5      1        2 
   7  chr7_13189617     AOna    A    G        0      0        2 
   7  chr7_13189617     ASom    A    G        0      0        2 
   7  chr7_13189617     HCab    A    G        0      0        2 
   7  chr7_13189617     HPrz    A    G        0      0        2 
   7  chr7_13189617     ZBoe    A    G        0      0        2 
   7  chr7_13189617     ZGre    A    G        0      0        2 
   7  chr7_13189617     ZHar    A    G        0      0        2 
   7  chr7_13189617   Sample    A    G        0      0        2 
   7  chr7_13199961     AAsi    T    G        0      0        2 
   7  chr7_13199961     AKia    T    G        0      0        2 
   7  chr7_13199961     AOna    T    G      0.5      1        2 
   7  chr7_13199961     ASom    T    G        0      0        2 
   7  chr7_13199961     HCab    T    G        0      0        2 
   7  chr7_13199961     HPrz    T    G        0      0        2 
   7  chr7_13199961     ZBoe    T    G        0      0        2 
   7  chr7_13199961     ZGre    T    G        0      0        2 
   7  chr7_13199961     ZHar    T    G        0      0        2 
   7  chr7_13199961   Sample    T    G        0      0        2 
   7  chr7_13200980     AAsi    T    C        0      0        2 
   7  chr7_13200980     AKia    T    C        0      0        2 
   7  chr7_13200980     AOna    T    C        0      0        2 
   7  chr7_13200980     ASom    T    C        0      0        2 
   7  chr7_13200980     HCab    T    C        1      2        2 
   7  chr7_13200980     HPrz    T    C        1      2        2 
   7  chr7_13200980     ZBoe    T    C        0      0        2 
   7  chr7_13200980     ZGre    T    C        0      0        2 
   7  chr7_13200980     ZHar    T    C        0      0        2 
   7  chr7_13200980   Sample    T    C        0      0        2 
   7  chr7_13206039     AAsi    A    G        0      0        2 
   7  chr7_13206039     AKia    A    G        0      0        2 
   7  chr7_13206039     AOna    A    G        0      0        2 
   7  chr7_13206039     ASom    A    G        0      0        2 
   7  chr7_13206039     HCab    A    G        0      0        2 
   7  chr7_13206039     HPrz    A    G        0      0        2 
   7  chr7_13206039     ZBoe    A    G      0.5      1        2 
   7  chr7_13206039     ZGre    A    G        0      0        2 
   7  chr7_13206039     ZHar    A    G        0      0        2 
   7  chr7_13206039   Sample    A    G        0      0        2 
   7  chr7_13219514     AAsi    A    G        0      0        2 
   7  chr7_13219514     AKia    A    G        0      0        2 
   7  chr7_13219514     AOna    A    G        0      0        2 
   7  chr7_13219514     ASom    A    G        1      2        2 
   7  chr7_13219514     HCab    A    G        0      0        2 
   7  chr7_13219514     HPrz    A    G        0      0        2 
   7  chr7_13219514     ZBoe    A    G        0      0        2 
   7  chr7_13219514     ZGre    A    G        0      0        2 
   7  chr7_13219514     ZHar    A    G        0      0        2 
   7  chr7_13219514   Sample    A    G        0      0        2 
   7  chr7_13231603     AAsi    A    G        0      0        2 
   7  chr7_13231603     AKia    A    G        0      0        2 
   7  chr7_13231603     AOna    A    G        0      0        2 
   7  chr7_13231603     ASom    A    G        0      0        2 
   7  chr7_13231603     HCab    A    G      0.5      1        2 
   7  chr7_13231603     HPrz    A    G      0.5      1        2 
   7  chr7_13231603     ZBoe    A    G        0      0        2 
   7  chr7_13231603     ZGre    A    G        0      0        2 
   7  chr7_13231603     ZHar    A    G        0      0        2 
   7  chr7_13231603   Sample    A    G        0      0        2 
   7  chr7_13233727     AAsi    C    T        0      0        2 
   7  chr7_13233727     AKia    C    T        0      0        2 
   7  chr7_13233727     AOna    C    T        1      2        2 
   7  chr7_13233727     ASom    C    T        0      0        2 
   7  chr7_13233727     HCab    C    T        0      0        2 
   7  chr7_13233727     HPrz    C    T        0      0        2 
   7  chr7_13233727     ZBoe    C    T        0      0        2 
   7  chr7_13233727     ZGre    C    T        0      0        2 
   7  chr7_13233727     ZHar    C    T        0      0        2 
   7  chr7_13233727   Sample    C    T        0      0        2 
   7  chr7_13237715     AAsi    G    T        0      0        2 
   7  chr7_13237715     AKia    G    T        1      2        2 
   7  chr7_13237715     AOna    G    T        1      2        2 
   7  chr7_13237715     ASom    G    T        0      0        2 
   7  chr7_13237715     HCab    G    T        0      0        2 
   7  chr7_13237715     HPrz    G    T        0      0        2 
   7  chr7_13237715     ZBoe    G    T        0      0        2 
   7  chr7_13237715     ZGre    G    T        0      0        2 
   7  chr7_13237715     ZHar    G    T        0      0        2 
   7  chr7_13237715   Sample    G    T        0      0        2 
   7  chr7_13245517     AAsi    A    G        0      0        2 
   7  chr7_13245517     AKia    A    G      0.5      1        2 
   7  chr7_13245517     AOna    A    G        0      0        2 
   7  chr7_13245517     ASom    A    G        0      0        2 
   7  chr7_13245517     HCab    A    G        0      0        2 
   7  chr7_13245517     HPrz    A    G        0      0        2 
   7  chr7_13245517     ZBoe    A    G        0      0        2 
   7  chr7_13245517     ZGre    A    G        0      0        2 
   7  chr7_13245517     ZHar    A    G        0      0        2 
   7  chr7_13245517   Sample    A    G        0      0        2 
   7  chr7_13245522     AAsi    G    T        0      0        2 
   7  chr7_13245522     AKia    G    T        0      0        2 
   7  chr7_13245522     AOna    G    T        0      0        2 
   7  chr7_13245522     ASom    G    T        0      0        2 
   7  chr7_13245522     HCab    G    T        1      2        2 
   7  chr7_13245522     HPrz    G    T        1      2        2 
   7  chr7_13245522     ZBoe    G    T        0      0        2 
   7  chr7_13245522     ZGre    G    T        0      0        2 
   7  chr7_13245522     ZHar    G    T        0      0        2 
   7  chr7_13245522   Sample    G    T        0      0        2 
   7  chr7_13252395     AAsi    C    G        0      0        2 
   7  chr7_13252395     AKia    C    G        0      0        2 
   7  chr7_13252395     AOna    C    G        0      0        2 
   7  chr7_13252395     ASom    C    G        0      0        2 
   7  chr7_13252395     HCab    C    G      0.5      1        2 
   7  chr7_13252395     HPrz    C    G        0      0        2 
   7  chr7_13252395     ZBoe    C    G        0      0        2 
   7  chr7_13252395     ZGre    C    G        0      0        2 
   7  chr7_13252395     ZHar    C    G        0      0        2 
   7  chr7_13252395   Sample    C    G        0      0        2 
   7  chr7_13256979     AAsi    C    T        0      0        2 
   7  chr7_13256979     AKia    C    T        0      0        2 
   7  chr7_13256979     AOna    C    T        0      0        2 
   7  chr7_13256979     ASom    C    T        0      0        2 
   7  chr7_13256979     HCab    C    T        1      2        2 
   7  chr7_13256979     HPrz    C    T      0.5      1        2 
   7  chr7_13256979     ZBoe    C    T        0      0        2 
   7  chr7_13256979     ZGre    C    T        0      0        2 
   7  chr7_13256979     ZHar    C    T        0      0        2 
   7  chr7_13256979   Sample    C    T        0      0        2 
   7  chr7_13261319     AAsi    T    G        0      0        2 
   7  chr7_13261319     AKia    T    G        0      0        2 
   7  chr7_13261319     AOna    T    G        0      0        2 
   7  chr7_13261319     ASom    T    G        0      0        2 
   7  chr7_13261319     HCab    T    G      0.5      1        2 
   7  chr7_13261319     HPrz    T    G      0.5      1        2 
   7  chr7_13261319     ZBoe    T    G        0      0        2 
   7  chr7_13261319     ZGre    T    G        0      0        2 
   7  chr7_13261319     ZHar    T    G        0      0        2 
   7  chr7_13261319   Sample    T    G        0      0        2 
   7  chr7_13271616     AAsi    A    G        0      0        2 
   7  chr7_13271616     AKia    A    G        0      0        2 
   7  chr7_13271616     AOna    A    G        0      0        2 
   7  chr7_13271616     ASom    A    G        0      0        2 
   7  chr7_13271616     HCab    A    G        1      2        2 
   7  chr7_13271616     HPrz    A    G      0.5      1        2 
   7  chr7_13271616     ZBoe    A    G        0      0        2 
   7  chr7_13271616     ZGre    A    G        0      0        2 
   7  chr7_13271616     ZHar    A    G        0      0        2 
   7  chr7_13271616   Sample    A    G        0      0        2 
   7  chr7_13278533     AAsi    A    C        0      0        2 
   7  chr7_13278533     AKia    A    C        0      0        2 
   7  chr7_13278533     AOna    A    C        0      0        2 
   7  chr7_13278533     ASom    A    C        0      0        2 
   7  chr7_13278533     HCab    A    C        0      0        2 
   7  chr7_13278533     HPrz    A    C        0      0        2 
   7  chr7_13278533     ZBoe    A    C        0      0        2 
   7  chr7_13278533     ZGre    A    C        0      0        2 
   7  chr7_13278533     ZHar    A    C        1      2        2 
   7  chr7_13278533   Sample    A    C        0      0        2 
   7  chr7_13282538     AAsi    A    G        0      0        2 
   7  chr7_13282538     AKia    A    G      0.5      1        2 
   7  chr7_13282538     AOna    A    G        0      0        2 
   7  chr7_13282538     ASom    A    G        0      0        2 
   7  chr7_13282538     HCab    A    G        0      0        2 
   7  chr7_13282538     HPrz    A    G        0      0        2 
   7  chr7_13282538     ZBoe    A    G        0      0        2 
   7  chr7_13282538     ZGre    A    G        0      0        2 
   7  chr7_13282538     ZHar    A    G        0      0        2 
   7  chr7_13282538   Sample    A    G        0      0        2 
   7  chr7_13286133     AAsi    A    G        0      0        2 
   7  chr7_13286133     AKia    A    G        0      0        2 
   7  chr7_13286133     AOna    A    G        0      0        2 
   7  chr7_13286133     ASom    A    G        0      0        2 
   7  chr7_13286133     HCab    A    G      0.5      1        2 
   7  chr7_13286133     HPrz    A    G      0.5      1        2 
   7  chr7_13286133     ZBoe    A    G        0      0        2 
   7  chr7_13286133     ZGre    A    G        0      0        2 
   7  chr7_13286133     ZHar    A    G        0      0        2 
   7  chr7_13286133   Sample    A    G        0      0        2 
   7  chr7_13286961     AAsi    A    C        0      0        2 
   7  chr7_13286961     AKia    A    C        0      0        2 
   7  chr7_13286961     AOna    A    C        0      0        2 
   7  chr7_13286961     ASom    A    C        0      0        2 
   7  chr7_13286961     HCab    A    C        1      2        2 
   7  chr7_13286961     HPrz    A    C        1      2        2 
   7  chr7_13286961     ZBoe    A    C        0      0        2 
   7  chr7_13286961     ZGre    A    C        0      0        2 
   7  chr7_13286961     ZHar    A    C        0      0        2 
   7  chr7_13286961   Sample    A    C        0      0        2 
   7  chr7_13288517     AAsi    G    A        0      0        2 
   7  chr7_13288517     AKia    G    A        0      0        2 
   7  chr7_13288517     AOna    G    A        0      0        2 
   7  chr7_13288517     ASom    G    A        0      0        2 
   7  chr7_13288517     HCab    G    A        1      2        2 
   7  chr7_13288517     HPrz    G    A        1      2        2 
   7  chr7_13288517     ZBoe    G    A        0      0        2 
   7  chr7_13288517     ZGre    G    A        0      0        2 
   7  chr7_13288517     ZHar    G    A        0      0        2 
   7  chr7_13288517   Sample    G    A        0      0        2 
   7  chr7_13290309     AAsi    C    T        0      0        2 
   7  chr7_13290309     AKia    C    T        0      0        2 
   7  chr7_13290309     AOna    C    T        0      0        2 
   7  chr7_13290309     ASom    C    T        0      0        2 
   7  chr7_13290309     HCab    C    T        0      0        2 
   7  chr7_13290309     HPrz    C    T        0      0        2 
   7  chr7_13290309     ZBoe    C    T        0      0        2 
   7  chr7_13290309     ZGre    C    T        0      0        2 
   7  chr7_13290309     ZHar    C    T        1      2        2 
   7  chr7_13290309   Sample    C    T        0      0        2 
   7  chr7_13299570     AAsi    C    T        0      0        2 
   7  chr7_13299570     AKia    C    T        0      0        2 
   7  chr7_13299570     AOna    C    T      0.5      1        2 
   7  chr7_13299570     ASom    C    T        0      0        2 
   7  chr7_13299570     HCab    C    T        0      0        2 
   7  chr7_13299570     HPrz    C    T        0      0        2 
   7  chr7_13299570     ZBoe    C    T        0      0        2 
   7  chr7_13299570     ZGre    C    T        0      0        2 
   7  chr7_13299570     ZHar    C    T        0      0        2 
   7  chr7_13299570   Sample    C    T        0      0        2 
   7  chr7_13302165     AAsi    A    G        1      2        2 
   7  chr7_13302165     AKia    A    G        0      0        2 
   7  chr7_13302165     AOna    A    G        1      2        2 
   7  chr7_13302165     ASom    A    G        1      2        2 
   7  chr7_13302165     HCab    A    G        0      0        2 
   7  chr7_13302165     HPrz    A    G        0      0        2 
   7  chr7_13302165     ZBoe    A    G        0      0        2 
   7  chr7_13302165     ZGre    A    G        0      0        2 
   7  chr7_13302165     ZHar    A    G        0      0        2 
   7  chr7_13302165   Sample    A    G        1      2        2 
   7  chr7_13302637     AAsi    A    G        0      0        2 
   7  chr7_13302637     AKia    A    G        0      0        2 
   7  chr7_13302637     AOna    A    G      0.5      1        2 
   7  chr7_13302637     ASom    A    G        0      0        2 
   7  chr7_13302637     HCab    A    G        0      0        2 
   7  chr7_13302637     HPrz    A    G        0      0        2 
   7  chr7_13302637     ZBoe    A    G        0      0        2 
   7  chr7_13302637     ZGre    A    G        0      0        2 
   7  chr7_13302637     ZHar    A    G        0      0        2 
   7  chr7_13302637   Sample    A    G        0      0        2 
   7  chr7_13304579     AAsi    G    A        0      0        2 
   7  chr7_13304579     AKia    G    A        0      0        2 
   7  chr7_13304579     AOna    G    A        0      0        2 
   7  chr7_13304579     ASom    G    A        0      0        2 
   7  chr7_13304579     HCab    G    A        1      2        2 
   7  chr7_13304579     HPrz    G    A        1      2        2 
   7  chr7_13304579     ZBoe    G    A        0      0        2 
   7  chr7_13304579     ZGre    G    A        0      0        2 
   7  chr7_13304579     ZHar    G    A        0      0        2 
   7  chr7_13304579   Sample    G    A        0      0        2 
   7  chr7_13304665     AAsi    T    C        0      0        2 
   7  chr7_13304665     AKia    T    C        0      0        2 
   7  chr7_13304665     AOna    T    C        0      0        2 
   7  chr7_13304665     ASom    T    C        0      0        2 
   7  chr7_13304665     HCab    T    C        1      2        2 
   7  chr7_13304665     HPrz    T    C        1      2        2 
   7  chr7_13304665     ZBoe    T    C        0      0        2 
   7  chr7_13304665     ZGre    T    C        0      0        2 
   7  chr7_13304665     ZHar    T    C        0      0        2 
   7  chr7_13304665   Sample    T    C        0      0        2 
   7  chr7_13305130     AAsi    T    C        0      0        2 
   7  chr7_13305130     AKia    T    C        0      0        2 
   7  chr7_13305130     AOna    T    C        0      0        2 
   7  chr7_13305130     ASom    T    C        0      0        2 
   7  chr7_13305130     HCab    T    C      0.5      1        2 
   7  chr7_13305130     HPrz    T    C        0      0        2 
   7  chr7_13305130     ZBoe    T    C        0      0        2 
   7  chr7_13305130     ZGre    T    C        0      0        2 
   7  chr7_13305130     ZHar    T    C        0      0        2 
   7  chr7_13305130   Sample    T    C        0      0        2 
   7  chr7_13305890     AAsi    G    A        0      0        2 
   7  chr7_13305890     AKia    G    A        0      0        2 
   7  chr7_13305890     AOna    G    A        0      0        2 
   7  chr7_13305890     ASom    G    A        0      0        2 
   7  chr7_13305890     HCab    G    A        0      0        2 
   7  chr7_13305890     HPrz    G    A        0      0        2 
   7  chr7_13305890     ZBoe    G    A        1      2        2 
   7  chr7_13305890     ZGre    G    A        1      2        2 
   7  chr7_13305890     ZHar    G    A        1      2        2 
   7  chr7_13305890   Sample    G    A        0      0        2 
   7  chr7_13306936     AAsi    C    A        0      0        2 
   7  chr7_13306936     AKia    C    A        0      0        2 
   7  chr7_13306936     AOna    C    A        0      0        2 
   7  chr7_13306936     ASom    C    A        0      0        2 
   7  chr7_13306936     HCab    C    A        0      0        2 
   7  chr7_13306936     HPrz    C    A        0      0        2 
   7  chr7_13306936     ZBoe    C    A      0.5      1        2 
   7  chr7_13306936     ZGre    C    A        0      0        2 
   7  chr7_13306936     ZHar    C    A        0      0        2 
   7  chr7_13306936   Sample    C    A        0      0        2 
   7  chr7_13313679     AAsi    T    C        0      0        2 
   7  chr7_13313679     AKia    T    C        0      0        2 
   7  chr7_13313679     AOna    T    C        0      0        2 
   7  chr7_13313679     ASom    T    C        0      0        2 
   7  chr7_13313679     HCab    T    C      0.5      1        2 
   7  chr7_13313679     HPrz    T    C      0.5      1        2 
   7  chr7_13313679     ZBoe    T    C        0      0        2 
   7  chr7_13313679     ZGre    T    C        0      0        2 
   7  chr7_13313679     ZHar    T    C        0      0        2 
   7  chr7_13313679   Sample    T    C        0      0        2 
   7  chr7_13315490     AAsi    C    G        0      0        2 
   7  chr7_13315490     AKia    C    G        0      0        2 
   7  chr7_13315490     AOna    C    G        1      2        2 
   7  chr7_13315490     ASom    C    G        0      0        2 
   7  chr7_13315490     HCab    C    G        0      0        2 
   7  chr7_13315490     HPrz    C    G        0      0        2 
   7  chr7_13315490     ZBoe    C    G        0      0        2 
   7  chr7_13315490     ZGre    C    G        0      0        2 
   7  chr7_13315490     ZHar    C    G        0      0        2 
   7  chr7_13315490   Sample    C    G        0      0        2 
   7  chr7_13323197     AAsi    A    T        0      0        2 
   7  chr7_13323197     AKia    A    T        0      0        2 
   7  chr7_13323197     AOna    A    T        0      0        2 
   7  chr7_13323197     ASom    A    T        0      0        2 
   7  chr7_13323197     HCab    A    T        0      0        2 
   7  chr7_13323197     HPrz    A    T      0.5      1        2 
   7  chr7_13323197     ZBoe    A    T        0      0        2 
   7  chr7_13323197     ZGre    A    T        0      0        2 
   7  chr7_13323197     ZHar    A    T        0      0        2 
   7  chr7_13323197   Sample    A    T        0      0        2 
   7  chr7_13324471     AAsi    T    C        0      0        2 
   7  chr7_13324471     AKia    T    C        1      2        2 
   7  chr7_13324471     AOna    T    C        0      0        2 
   7  chr7_13324471     ASom    T    C        0      0        2 
   7  chr7_13324471     HCab    T    C        0      0        2 
   7  chr7_13324471     HPrz    T    C        0      0        2 
   7  chr7_13324471     ZBoe    T    C        0      0        2 
   7  chr7_13324471     ZGre    T    C        0      0        2 
   7  chr7_13324471     ZHar    T    C        0      0        2 
   7  chr7_13324471   Sample    T    C        0      0        2 
   7  chr7_13328128     AAsi    G    A        0      0        2 
   7  chr7_13328128     AKia    G    A        0      0        2 
   7  chr7_13328128     AOna    G    A        0      0        2 
   7  chr7_13328128     ASom    G    A        0      0        2 
   7  chr7_13328128     HCab    G    A        0      0        2 
   7  chr7_13328128     HPrz    G    A        0      0        2 
   7  chr7_13328128     ZBoe    G    A      0.5      1        2 
   7  chr7_13328128     ZGre    G    A        0      0        2 
   7  chr7_13328128     ZHar    G    A        0      0        2 
   7  chr7_13328128   Sample    G    A        0      0        2 
   7  chr7_13330054     AAsi    G    A        0      0        2 
   7  chr7_13330054     AKia    G    A        1      2        2 
   7  chr7_13330054     AOna    G    A        0      0        2 
   7  chr7_13330054     ASom    G    A        0      0        2 
   7  chr7_13330054     HCab    G    A        0      0        2 
   7  chr7_13330054     HPrz    G    A        0      0        2 
   7  chr7_13330054     ZBoe    G    A        0      0        2 
   7  chr7_13330054     ZGre    G    A        0      0        2 
   7  chr7_13330054     ZHar    G    A        0      0        2 
   7  chr7_13330054   Sample    G    A        0      0        2 
   7  chr7_13331599     AAsi    T    C        0      0        2 
   7  chr7_13331599     AKia    T    C        0      0        2 
   7  chr7_13331599     AOna    T    C        0      0        2 
   7  chr7_13331599     ASom    T    C        0      0        2 
   7  chr7_13331599     HCab    T    C        0      0        2 
   7  chr7_13331599     HPrz    T    C        0      0        2 
   7  chr7_13331599     ZBoe    T    C        0      0        2 
   7  chr7_13331599     ZGre    T    C      0.5      1        2 
   7  chr7_13331599     ZHar    T    C        0      0        2 
   7  chr7_13331599   Sample    T    C        0      0        2 
   7  chr7_13338882     AAsi    G    C        0      0        2 
   7  chr7_13338882     AKia    G    C        0      0        2 
   7  chr7_13338882     AOna    G    C        0      0        2 
   7  chr7_13338882     ASom    G    C        0      0        2 
   7  chr7_13338882     HCab    G    C        0      0        2 
   7  chr7_13338882     HPrz    G    C        0      0        2 
   7  chr7_13338882     ZBoe    G    C        0      0        2 
   7  chr7_13338882     ZGre    G    C        1      2        2 
   7  chr7_13338882     ZHar    G    C        0      0        2 
   7  chr7_13338882   Sample    G    C        0      0        2 
   7  chr7_13340560     AAsi    T    C        0      0        2 
   7  chr7_13340560     AKia    T    C        1      2        2 
   7  chr7_13340560     AOna    T    C        0      0        2 
   7  chr7_13340560     ASom    T    C        0      0        2 
   7  chr7_13340560     HCab    T    C        0      0        2 
   7  chr7_13340560     HPrz    T    C        0      0        2 
   7  chr7_13340560     ZBoe    T    C        0      0        2 
   7  chr7_13340560     ZGre    T    C        0      0        2 
   7  chr7_13340560     ZHar    T    C        0      0        2 
   7  chr7_13340560   Sample    T    C        0      0        2 
   7  chr7_13354092     AAsi    A    C        0      0        2 
   7  chr7_13354092     AKia    A    C        0      0        2 
   7  chr7_13354092     AOna    A    C        0      0        2 
   7  chr7_13354092     ASom    A    C        0      0        2 
   7  chr7_13354092     HCab    A    C        0      0        2 
   7  chr7_13354092     HPrz    A    C        0      0        2 
   7  chr7_13354092     ZBoe    A    C      0.5      1        2 
   7  chr7_13354092     ZGre    A    C        0      0        2 
   7  chr7_13354092     ZHar    A    C        0      0        2 
   7  chr7_13354092   Sample    A    C        0      0        2 
   7  chr7_13362383     AAsi    C    T        0      0        2 
   7  chr7_13362383     AKia    C    T        0      0        2 
   7  chr7_13362383     AOna    C    T        0      0        2 
   7  chr7_13362383     ASom    C    T        0      0        2 
   7  chr7_13362383     HCab    C    T        0      0        2 
   7  chr7_13362383     HPrz    C    T        0      0        2 
   7  chr7_13362383     ZBoe    C    T      0.5      1        2 
   7  chr7_13362383     ZGre    C    T        0      0        2 
   7  chr7_13362383     ZHar    C    T        0      0        2 
   7  chr7_13362383   Sample    C    T        0      0        2 
   7  chr7_13363712     AAsi    A    G        0      0        2 
   7  chr7_13363712     AKia    A    G        0      0        2 
   7  chr7_13363712     AOna    A    G        0      0        2 
   7  chr7_13363712     ASom    A    G        0      0        2 
   7  chr7_13363712     HCab    A    G      0.5      1        2 
   7  chr7_13363712     HPrz    A    G        0      0        2 
   7  chr7_13363712     ZBoe    A    G        0      0        2 
   7  chr7_13363712     ZGre    A    G        0      0        2 
   7  chr7_13363712     ZHar    A    G        0      0        2 
   7  chr7_13363712   Sample    A    G        0      0        2 
   7  chr7_13365136     AAsi    A    G        0      0        2 
   7  chr7_13365136     AKia    A    G        0      0        2 
   7  chr7_13365136     AOna    A    G        0      0        2 
   7  chr7_13365136     ASom    A    G        0      0        2 
   7  chr7_13365136     HCab    A    G        1      2        2 
   7  chr7_13365136     HPrz    A    G        1      2        2 
   7  chr7_13365136     ZBoe    A    G        0      0        2 
   7  chr7_13365136     ZGre    A    G      0.5      1        2 
   7  chr7_13365136     ZHar    A    G        0      0        2 
   7  chr7_13365136   Sample    A    G        0      0        2 
   7  chr7_13375230     AAsi    C    A        0      0        2 
   7  chr7_13375230     AKia    C    A        0      0        2 
   7  chr7_13375230     AOna    C    A      0.5      1        2 
   7  chr7_13375230     ASom    C    A        0      0        2 
   7  chr7_13375230     HCab    C    A        0      0        2 
   7  chr7_13375230     HPrz    C    A        0      0        2 
   7  chr7_13375230     ZBoe    C    A        0      0        2 
   7  chr7_13375230     ZGre    C    A        0      0        2 
   7  chr7_13375230     ZHar    C    A        0      0        2 
   7  chr7_13375230   Sample    C    A        0      0        2 
   7  chr7_13376008     AAsi    G    C        0      0        2 
   7  chr7_13376008     AKia    G    C        0      0        2 
   7  chr7_13376008     AOna    G    C        0      0        2 
   7  chr7_13376008     ASom    G    C        0      0        2 
   7  chr7_13376008     HCab    G    C        0      0        2 
   7  chr7_13376008     HPrz    G    C        0      0        2 
   7  chr7_13376008     ZBoe    G    C        0      0        2 
   7  chr7_13376008     ZGre    G    C      0.5      1        2 
   7  chr7_13376008     ZHar    G    C        0      0        2 
   7  chr7_13376008   Sample    G    C        0      0        2 
   7  chr7_13378670     AAsi    A    G        0      0        2 
   7  chr7_13378670     AKia    A    G        0      0        2 
   7  chr7_13378670     AOna    A    G        0      0        2 
   7  chr7_13378670     ASom    A    G        0      0        2 
   7  chr7_13378670     HCab    A    G        0      0        2 
   7  chr7_13378670     HPrz    A    G        0      0        2 
   7  chr7_13378670     ZBoe    A    G      0.5      1        2 
   7  chr7_13378670     ZGre    A    G        0      0        2 
   7  chr7_13378670     ZHar    A    G        0      0        2 
   7  chr7_13378670   Sample    A    G        0      0        2 
   7  chr7_13383883     AAsi    T    C        0      0        2 
   7  chr7_13383883     AKia    T    C        0      0        2 
   7  chr7_13383883     AOna    T    C        1      2        2 
   7  chr7_13383883     ASom    T    C        0      0        2 
   7  chr7_13383883     HCab    T    C        0      0        2 
   7  chr7_13383883     HPrz    T    C        0      0        2 
   7  chr7_13383883     ZBoe    T    C        0      0        2 
   7  chr7_13383883     ZGre    T    C        0      0        2 
   7  chr7_13383883     ZHar    T    C        0      0        2 
   7  chr7_13383883   Sample    T    C        0      0        2 
   7  chr7_13385199     AAsi    T    A        0      0        2 
   7  chr7_13385199     AKia    T    A        0      0        2 
   7  chr7_13385199     AOna    T    A        0      0        2 
   7  chr7_13385199     ASom    T    A        0      0        2 
   7  chr7_13385199     HCab    T    A        0      0        2 
   7  chr7_13385199     HPrz    T    A        0      0        2 
   7  chr7_13385199     ZBoe    T    A        0      0        2 
   7  chr7_13385199     ZGre    T    A        0      0        2 
   7  chr7_13385199     ZHar    T    A        1      2        2 
   7  chr7_13385199   Sample    T    A        0      0        2 
   7  chr7_13385568     AAsi    T    C        0      0        2 
   7  chr7_13385568     AKia    T    C        0      0        2 
   7  chr7_13385568     AOna    T    C        0      0        2 
   7  chr7_13385568     ASom    T    C        1      2        2 
   7  chr7_13385568     HCab    T    C        0      0        2 
   7  chr7_13385568     HPrz    T    C        0      0        2 
   7  chr7_13385568     ZBoe    T    C        0      0        2 
   7  chr7_13385568     ZGre    T    C        0      0        2 
   7  chr7_13385568     ZHar    T    C        0      0        2 
   7  chr7_13385568   Sample    T    C        0      0        2 
   7  chr7_13407310     AAsi    C    T        0      0        2 
   7  chr7_13407310     AKia    C    T        0      0        2 
   7  chr7_13407310     AOna    C    T        0      0        2 
   7  chr7_13407310     ASom    C    T        0      0        2 
   7  chr7_13407310     HCab    C    T        1      2        2 
   7  chr7_13407310     HPrz    C    T        1      2        2 
   7  chr7_13407310     ZBoe    C    T        0      0        2 
   7  chr7_13407310     ZGre    C    T        0      0        2 
   7  chr7_13407310     ZHar    C    T        0      0        2 
   7  chr7_13407310   Sample    C    T        0      0        2 
   7  chr7_13418065     AAsi    A    G        0      0        2 
   7  chr7_13418065     AKia    A    G        0      0        2 
   7  chr7_13418065     AOna    A    G        0      0        2 
   7  chr7_13418065     ASom    A    G        0      0        2 
   7  chr7_13418065     HCab    A    G        1      2        2 
   7  chr7_13418065     HPrz    A    G        1      2        2 
   7  chr7_13418065     ZBoe    A    G        0      0        2 
   7  chr7_13418065     ZGre    A    G        0      0        2 
   7  chr7_13418065     ZHar    A    G        0      0        2 
   7  chr7_13418065   Sample    A    G        0      0        2 
   7  chr7_13422910     AAsi    A    G        0      0        2 
   7  chr7_13422910     AKia    A    G        0      0        2 
   7  chr7_13422910     AOna    A    G        0      0        2 
   7  chr7_13422910     ASom    A    G        0      0        2 
   7  chr7_13422910     HCab    A    G        0      0        2 
   7  chr7_13422910     HPrz    A    G      0.5      1        2 
   7  chr7_13422910     ZBoe    A    G        0      0        2 
   7  chr7_13422910     ZGre    A    G        0      0        2 
   7  chr7_13422910     ZHar    A    G        0      0        2 
   7  chr7_13422910   Sample    A    G        0      0        2 
   7  chr7_13423134     AAsi    A    G        1      2        2 
   7  chr7_13423134     AKia    A    G        0      0        2 
   7  chr7_13423134     AOna    A    G        0      0        2 
   7  chr7_13423134     ASom    A    G        1      2        2 
   7  chr7_13423134     HCab    A    G        0      0        2 
   7  chr7_13423134     HPrz    A    G        0      0        2 
   7  chr7_13423134     ZBoe    A    G        0      0        2 
   7  chr7_13423134     ZGre    A    G        0      0        2 
   7  chr7_13423134     ZHar    A    G        0      0        2 
   7  chr7_13423134   Sample    A    G        1      2        2 
   7  chr7_13444125     AAsi    T    G        0      0        2 
   7  chr7_13444125     AKia    T    G        0      0        2 
   7  chr7_13444125     AOna    T    G        0      0        2 
   7  chr7_13444125     ASom    T    G        0      0        2 
   7  chr7_13444125     HCab    T    G        0      0        2 
   7  chr7_13444125     HPrz    T    G        0      0        2 
   7  chr7_13444125     ZBoe    T    G        0      0        2 
   7  chr7_13444125     ZGre    T    G        0      0        2 
   7  chr7_13444125     ZHar    T    G      0.5      1        2 
   7  chr7_13444125   Sample    T    G        0      0        2 
   7  chr7_13447727     AAsi    C    T        0      0        2 
   7  chr7_13447727     AKia    C    T        0      0        2 
   7  chr7_13447727     AOna    C    T        0      0        2 
   7  chr7_13447727     ASom    C    T        0      0        2 
   7  chr7_13447727     HCab    C    T        1      2        2 
   7  chr7_13447727     HPrz    C    T        1      2        2 
   7  chr7_13447727     ZBoe    C    T        0      0        2 
   7  chr7_13447727     ZGre    C    T        0      0        2 
   7  chr7_13447727     ZHar    C    T        0      0        2 
   7  chr7_13447727   Sample    C    T        0      0        2 
   7  chr7_13450364     AAsi    G    C        0      0        2 
   7  chr7_13450364     AKia    G    C        0      0        2 
   7  chr7_13450364     AOna    G    C        0      0        2 
   7  chr7_13450364     ASom    G    C        0      0        2 
   7  chr7_13450364     HCab    G    C        1      2        2 
   7  chr7_13450364     HPrz    G    C        1      2        2 
   7  chr7_13450364     ZBoe    G    C        0      0        2 
   7  chr7_13450364     ZGre    G    C        0      0        2 
   7  chr7_13450364     ZHar    G    C        0      0        2 
   7  chr7_13450364   Sample    G    C        0      0        2 
   7  chr7_13473445     AAsi    T    C        0      0        2 
   7  chr7_13473445     AKia    T    C        0      0        2 
   7  chr7_13473445     AOna    T    C        0      0        2 
   7  chr7_13473445     ASom    T    C        0      0        2 
   7  chr7_13473445     HCab    T    C        0      0        2 
   7  chr7_13473445     HPrz    T    C        0      0        2 
   7  chr7_13473445     ZBoe    T    C        0      0        2 
   7  chr7_13473445     ZGre    T    C        0      0        2 
   7  chr7_13473445     ZHar    T    C        1      2        2 
   7  chr7_13473445   Sample    T    C        0      0        2 
   7  chr7_13474594     AAsi    G    A        0      0        2 
   7  chr7_13474594     AKia    G    A        0      0        2 
   7  chr7_13474594     AOna    G    A        0      0        2 
   7  chr7_13474594     ASom    G    A        0      0        2 
   7  chr7_13474594     HCab    G    A        1      2        2 
   7  chr7_13474594     HPrz    G    A        1      2        2 
   7  chr7_13474594     ZBoe    G    A        0      0        2 
   7  chr7_13474594     ZGre    G    A        0      0        2 
   7  chr7_13474594     ZHar    G    A        0      0        2 
   7  chr7_13474594   Sample    G    A        0      0        2 
   7  chr7_13479429     AAsi    C    A        0      0        2 
   7  chr7_13479429     AKia    C    A        0      0        2 
   7  chr7_13479429     AOna    C    A        0      0        2 
   7  chr7_13479429     ASom    C    A        0      0        2 
   7  chr7_13479429     HCab    C    A        0      0        2 
   7  chr7_13479429     HPrz    C    A        0      0        2 
   7  chr7_13479429     ZBoe    C    A      0.5      1        2 
   7  chr7_13479429     ZGre    C    A        0      0        2 
   7  chr7_13479429     ZHar    C    A        0      0        2 
   7  chr7_13479429   Sample    C    A        0      0        2 
   7  chr7_13482302     AAsi    A    G        0      0        2 
   7  chr7_13482302     AKia    A    G        0      0        2 
   7  chr7_13482302     AOna    A    G        0      0        2 
   7  chr7_13482302     ASom    A    G        0      0        2 
   7  chr7_13482302     HCab    A    G        0      0        2 
   7  chr7_13482302     HPrz    A    G        0      0        2 
   7  chr7_13482302     ZBoe    A    G      0.5      1        2 
   7  chr7_13482302     ZGre    A    G        0      0        2 
   7  chr7_13482302     ZHar    A    G        0      0        2 
   7  chr7_13482302   Sample    A    G        0      0        2 
   7  chr7_13487957     AAsi    G    A        0      0        2 
   7  chr7_13487957     AKia    G    A        0      0        2 
   7  chr7_13487957     AOna    G    A        0      0        2 
   7  chr7_13487957     ASom    G    A        0      0        2 
   7  chr7_13487957     HCab    G    A        1      2        2 
   7  chr7_13487957     HPrz    G    A        1      2        2 
   7  chr7_13487957     ZBoe    G    A        0      0        2 
   7  chr7_13487957     ZGre    G    A        0      0        2 
   7  chr7_13487957     ZHar    G    A        0      0        2 
   7  chr7_13487957   Sample    G    A        0      0        2 
   7  chr7_13491018     AAsi    T    G        0      0        2 
   7  chr7_13491018     AKia    T    G        0      0        2 
   7  chr7_13491018     AOna    T    G      0.5      1        2 
   7  chr7_13491018     ASom    T    G        0      0        2 
   7  chr7_13491018     HCab    T    G        0      0        2 
   7  chr7_13491018     HPrz    T    G        0      0        2 
   7  chr7_13491018     ZBoe    T    G        0      0        2 
   7  chr7_13491018     ZGre    T    G        0      0        2 
   7  chr7_13491018     ZHar    T    G        0      0        2 
   7  chr7_13491018   Sample    T    G        0      0        2 
   7  chr7_13496917     AAsi    C    G        0      0        2 
   7  chr7_13496917     AKia    C    G        0      0        2 
   7  chr7_13496917     AOna    C    G        0      0        2 
   7  chr7_13496917     ASom    C    G        0      0        2 
   7  chr7_13496917     HCab    C    G        1      2        2 
   7  chr7_13496917     HPrz    C    G        1      2        2 
   7  chr7_13496917     ZBoe    C    G        0      0        2 
   7  chr7_13496917     ZGre    C    G        0      0        2 
   7  chr7_13496917     ZHar    C    G        0      0        2 
   7  chr7_13496917   Sample    C    G        0      0        2 
   7  chr7_13499354     AAsi    A    G        0      0        2 
   7  chr7_13499354     AKia    A    G      0.5      1        2 
   7  chr7_13499354     AOna    A    G        0      0        2 
   7  chr7_13499354     ASom    A    G        0      0        2 
   7  chr7_13499354     HCab    A    G        0      0        2 
   7  chr7_13499354     HPrz    A    G        0      0        2 
   7  chr7_13499354     ZBoe    A    G        0      0        2 
   7  chr7_13499354     ZGre    A    G        0      0        2 
   7  chr7_13499354     ZHar    A    G        0      0        2 
   7  chr7_13499354   Sample    A    G        0      0        2 
   7  chr7_13500921     AAsi    G    A        0      0        2 
   7  chr7_13500921     AKia    G    A        0      0        2 
   7  chr7_13500921     AOna    G    A        0      0        2 
   7  chr7_13500921     ASom    G    A        0      0        2 
   7  chr7_13500921     HCab    G    A      0.5      1        2 
   7  chr7_13500921     HPrz    G    A        0      0        2 
   7  chr7_13500921     ZBoe    G    A        0      0        2 
   7  chr7_13500921     ZGre    G    A        0      0        2 
   7  chr7_13500921     ZHar    G    A        0      0        2 
   7  chr7_13500921   Sample    G    A        0      0        2 
   7  chr7_13503400     AAsi    A    G        0      0        2 
   7  chr7_13503400     AKia    A    G        0      0        2 
   7  chr7_13503400     AOna    A    G      0.5      1        2 
   7  chr7_13503400     ASom    A    G        0      0        2 
   7  chr7_13503400     HCab    A    G        0      0        2 
   7  chr7_13503400     HPrz    A    G        0      0        2 
   7  chr7_13503400     ZBoe    A    G        0      0        2 
   7  chr7_13503400     ZGre    A    G        0      0        2 
   7  chr7_13503400     ZHar    A    G        0      0        2 
   7  chr7_13503400   Sample    A    G        0      0        2 
   7  chr7_13519196     AAsi    C    T        0      0        2 
   7  chr7_13519196     AKia    C    T        0      0        2 
   7  chr7_13519196     AOna    C    T        0      0        2 
   7  chr7_13519196     ASom    C    T        0      0        2 
   7  chr7_13519196     HCab    C    T        0      0        2 
   7  chr7_13519196     HPrz    C    T        0      0        2 
   7  chr7_13519196     ZBoe    C    T        1      2        2 
   7  chr7_13519196     ZGre    C    T        0      0        2 
   7  chr7_13519196     ZHar    C    T        0      0        2 
   7  chr7_13519196   Sample    C    T        0      0        2 
   7  chr7_13524183     AAsi    G    A        0      0        2 
   7  chr7_13524183     AKia    G    A        0      0        2 
   7  chr7_13524183     AOna    G    A        0      0        2 
   7  chr7_13524183     ASom    G    A        0      0        2 
   7  chr7_13524183     HCab    G    A        0      0        2 
   7  chr7_13524183     HPrz    G    A        0      0        2 
   7  chr7_13524183     ZBoe    G    A        0      0        2 
   7  chr7_13524183     ZGre    G    A        0      0        2 
   7  chr7_13524183     ZHar    G    A      0.5      1        2 
   7  chr7_13524183   Sample    G    A        0      0        2 
   7  chr7_13525072     AAsi    A    C      0.5      1        2 
   7  chr7_13525072     AKia    A    C        0      0        2 
   7  chr7_13525072     AOna    A    C        0      0        2 
   7  chr7_13525072     ASom    A    C        0      0        2 
   7  chr7_13525072     HCab    A    C        0      0        2 
   7  chr7_13525072     HPrz    A    C        0      0        2 
   7  chr7_13525072     ZBoe    A    C        0      0        2 
   7  chr7_13525072     ZGre    A    C        0      0        2 
   7  chr7_13525072     ZHar    A    C        0      0        2 
   7  chr7_13525072   Sample    A    C        1      2        2 
   7  chr7_13527201     AAsi    A    G        0      0        2 
   7  chr7_13527201     AKia    A    G        1      2        2 
   7  chr7_13527201     AOna    A    G      0.5      1        2 
   7  chr7_13527201     ASom    A    G        0      0        2 
   7  chr7_13527201     HCab    A    G        0      0        2 
   7  chr7_13527201     HPrz    A    G        0      0        2 
   7  chr7_13527201     ZBoe    A    G        0      0        2 
   7  chr7_13527201     ZGre    A    G        0      0        2 
   7  chr7_13527201     ZHar    A    G        0      0        2 
   7  chr7_13527201   Sample    A    G        0      0        2 
   7  chr7_13530149     AAsi    C    T        0      0        2 
   7  chr7_13530149     AKia    C    T        0      0        2 
   7  chr7_13530149     AOna    C    T        0      0        2 
   7  chr7_13530149     ASom    C    T        0      0        2 
   7  chr7_13530149     HCab    C    T        1      2        2 
   7  chr7_13530149     HPrz    C    T        1      2        2 
   7  chr7_13530149     ZBoe    C    T        0      0        2 
   7  chr7_13530149     ZGre    C    T        0      0        2 
   7  chr7_13530149     ZHar    C    T        0      0        2 
   7  chr7_13530149   Sample    C    T        0      0        2 
   7  chr7_13535222     AAsi    C    A        0      0        2 
   7  chr7_13535222     AKia    C    A        0      0        2 
   7  chr7_13535222     AOna    C    A        0      0        2 
   7  chr7_13535222     ASom    C    A        1      2        2 
   7  chr7_13535222     HCab    C    A        0      0        2 
   7  chr7_13535222     HPrz    C    A        0      0        2 
   7  chr7_13535222     ZBoe    C    A        0      0        2 
   7  chr7_13535222     ZGre    C    A        0      0        2 
   7  chr7_13535222     ZHar    C    A        0      0        2 
   7  chr7_13535222   Sample    C    A        0      0        2 
   7  chr7_13547407     AAsi    C    A        0      0        2 
   7  chr7_13547407     AKia    C    A      0.5      1        2 
   7  chr7_13547407     AOna    C    A        0      0        2 
   7  chr7_13547407     ASom    C    A        0      0        2 
   7  chr7_13547407     HCab    C    A        0      0        2 
   7  chr7_13547407     HPrz    C    A        0      0        2 
   7  chr7_13547407     ZBoe    C    A        0      0        2 
   7  chr7_13547407     ZGre    C    A        0      0        2 
   7  chr7_13547407     ZHar    C    A        0      0        2 
   7  chr7_13547407   Sample    C    A        0      0        2 
   7  chr7_13560871     AAsi    A    G        0      0        2 
   7  chr7_13560871     AKia    A    G        0      0        2 
   7  chr7_13560871     AOna    A    G        0      0        2 
   7  chr7_13560871     ASom    A    G        0      0        2 
   7  chr7_13560871     HCab    A    G        1      2        2 
   7  chr7_13560871     HPrz    A    G        1      2        2 
   7  chr7_13560871     ZBoe    A    G        0      0        2 
   7  chr7_13560871     ZGre    A    G        0      0        2 
   7  chr7_13560871     ZHar    A    G        0      0        2 
   7  chr7_13560871   Sample    A    G        0      0        2 
   7  chr7_13566181     AAsi    G    T        0      0        2 
   7  chr7_13566181     AKia    G    T        0      0        2 
   7  chr7_13566181     AOna    G    T        0      0        2 
   7  chr7_13566181     ASom    G    T        0      0        2 
   7  chr7_13566181     HCab    G    T        0      0        2 
   7  chr7_13566181     HPrz    G    T        0      0        2 
   7  chr7_13566181     ZBoe    G    T        0      0        2 
   7  chr7_13566181     ZGre    G    T        1      2        2 
   7  chr7_13566181     ZHar    G    T        0      0        2 
   7  chr7_13566181   Sample    G    T        0      0        2 
   7  chr7_13568985     AAsi    A    G        0      0        2 
   7  chr7_13568985     AKia    A    G        0      0        2 
   7  chr7_13568985     AOna    A    G      0.5      1        2 
   7  chr7_13568985     ASom    A    G        0      0        2 
   7  chr7_13568985     HCab    A    G        1      2        2 
   7  chr7_13568985     HPrz    A    G        1      2        2 
   7  chr7_13568985     ZBoe    A    G        0      0        2 
   7  chr7_13568985     ZGre    A    G        0      0        2 
   7  chr7_13568985     ZHar    A    G        0      0        2 
   7  chr7_13568985   Sample    A    G        0      0        2 
   7  chr7_13569444     AAsi    T    G        0      0        2 
   7  chr7_13569444     AKia    T    G        0      0        2 
   7  chr7_13569444     AOna    T    G      0.5      1        2 
   7  chr7_13569444     ASom    T    G        0      0        2 
   7  chr7_13569444     HCab    T    G        0      0        2 
   7  chr7_13569444     HPrz    T    G        0      0        2 
   7  chr7_13569444     ZBoe    T    G        0      0        2 
   7  chr7_13569444     ZGre    T    G        0      0        2 
   7  chr7_13569444     ZHar    T    G        0      0        2 
   7  chr7_13569444   Sample    T    G        0      0        2 
   7  chr7_13570939     AAsi    A    G        0      0        2 
   7  chr7_13570939     AKia    A    G        0      0        2 
   7  chr7_13570939     AOna    A    G      0.5      1        2 
   7  chr7_13570939     ASom    A    G        0      0        2 
   7  chr7_13570939     HCab    A    G        0      0        2 
   7  chr7_13570939     HPrz    A    G        0      0        2 
   7  chr7_13570939     ZBoe    A    G        0      0        2 
   7  chr7_13570939     ZGre    A    G        0      0        2 
   7  chr7_13570939     ZHar    A    G        0      0        2 
   7  chr7_13570939   Sample    A    G        0      0        2 
   7  chr7_13571688     AAsi    T    C        0      0        2 
   7  chr7_13571688     AKia    T    C        0      0        2 
   7  chr7_13571688     AOna    T    C        0      0        2 
   7  chr7_13571688     ASom    T    C        0      0        2 
   7  chr7_13571688     HCab    T    C      0.5      1        2 
   7  chr7_13571688     HPrz    T    C      0.5      1        2 
   7  chr7_13571688     ZBoe    T    C        0      0        2 
   7  chr7_13571688     ZGre    T    C        0      0        2 
   7  chr7_13571688     ZHar    T    C        0      0        2 
   7  chr7_13571688   Sample    T    C        0      0        2 
   7  chr7_13584499     AAsi    A    G        0      0        2 
   7  chr7_13584499     AKia    A    G        0      0        2 
   7  chr7_13584499     AOna    A    G        0      0        2 
   7  chr7_13584499     ASom    A    G        0      0        2 
   7  chr7_13584499     HCab    A    G        0      0        2 
   7  chr7_13584499     HPrz    A    G        0      0        2 
   7  chr7_13584499     ZBoe    A    G      0.5      1        2 
   7  chr7_13584499     ZGre    A    G        0      0        2 
   7  chr7_13584499     ZHar    A    G        0      0        2 
   7  chr7_13584499   Sample    A    G        0      0        2 
   7  chr7_13589794     AAsi    C    T        0      0        2 
   7  chr7_13589794     AKia    C    T        0      0        2 
   7  chr7_13589794     AOna    C    T      0.5      1        2 
   7  chr7_13589794     ASom    C    T        0      0        2 
   7  chr7_13589794     HCab    C    T        0      0        2 
   7  chr7_13589794     HPrz    C    T        0      0        2 
   7  chr7_13589794     ZBoe    C    T        0      0        2 
   7  chr7_13589794     ZGre    C    T        0      0        2 
   7  chr7_13589794     ZHar    C    T        0      0        2 
   7  chr7_13589794   Sample    C    T        0      0        2 
   7  chr7_13590712     AAsi    T    C        0      0        2 
   7  chr7_13590712     AKia    T    C        0      0        2 
   7  chr7_13590712     AOna    T    C        0      0        2 
   7  chr7_13590712     ASom    T    C        0      0        2 
   7  chr7_13590712     HCab    T    C        0      0        2 
   7  chr7_13590712     HPrz    T    C        0      0        2 
   7  chr7_13590712     ZBoe    T    C        0      0        2 
   7  chr7_13590712     ZGre    T    C        0      0        2 
   7  chr7_13590712     ZHar    T    C      0.5      1        2 
   7  chr7_13590712   Sample    T    C        0      0        2 
   7  chr7_13595963     AAsi    A    G        0      0        2 
   7  chr7_13595963     AKia    A    G        0      0        2 
   7  chr7_13595963     AOna    A    G      0.5      1        2 
   7  chr7_13595963     ASom    A    G        0      0        2 
   7  chr7_13595963     HCab    A    G        0      0        2 
   7  chr7_13595963     HPrz    A    G        0      0        2 
   7  chr7_13595963     ZBoe    A    G        0      0        2 
   7  chr7_13595963     ZGre    A    G        0      0        2 
   7  chr7_13595963     ZHar    A    G        0      0        2 
   7  chr7_13595963   Sample    A    G        0      0        2 
   7  chr7_13600055     AAsi    T    C        0      0        2 
   7  chr7_13600055     AKia    T    C        0      0        2 
   7  chr7_13600055     AOna    T    C        0      0        2 
   7  chr7_13600055     ASom    T    C        1      2        2 
   7  chr7_13600055     HCab    T    C        0      0        2 
   7  chr7_13600055     HPrz    T    C        0      0        2 
   7  chr7_13600055     ZBoe    T    C        0      0        2 
   7  chr7_13600055     ZGre    T    C        0      0        2 
   7  chr7_13600055     ZHar    T    C        0      0        2 
   7  chr7_13600055   Sample    T    C        0      0        2 
   7  chr7_13602254     AAsi    G    A        0      0        2 
   7  chr7_13602254     AKia    G    A        0      0        2 
   7  chr7_13602254     AOna    G    A        1      2        2 
   7  chr7_13602254     ASom    G    A        0      0        2 
   7  chr7_13602254     HCab    G    A        0      0        2 
   7  chr7_13602254     HPrz    G    A        0      0        2 
   7  chr7_13602254     ZBoe    G    A        0      0        2 
   7  chr7_13602254     ZGre    G    A        0      0        2 
   7  chr7_13602254     ZHar    G    A        0      0        2 
   7  chr7_13602254   Sample    G    A        0      0        2 
   7  chr7_13604173     AAsi    G    A        0      0        2 
   7  chr7_13604173     AKia    G    A        0      0        2 
   7  chr7_13604173     AOna    G    A        0      0        2 
   7  chr7_13604173     ASom    G    A        0      0        2 
   7  chr7_13604173     HCab    G    A        0      0        2 
   7  chr7_13604173     HPrz    G    A        0      0        2 
   7  chr7_13604173     ZBoe    G    A      0.5      1        2 
   7  chr7_13604173     ZGre    G    A        0      0        2 
   7  chr7_13604173     ZHar    G    A        0      0        2 
   7  chr7_13604173   Sample    G    A        0      0        2 
   7  chr7_13608019     AAsi    C    T        0      0        2 
   7  chr7_13608019     AKia    C    T        0      0        2 
   7  chr7_13608019     AOna    C    T        0      0        2 
   7  chr7_13608019     ASom    C    T        0      0        2 
   7  chr7_13608019     HCab    C    T        0      0        2 
   7  chr7_13608019     HPrz    C    T        0      0        2 
   7  chr7_13608019     ZBoe    C    T      0.5      1        2 
   7  chr7_13608019     ZGre    C    T        1      2        2 
   7  chr7_13608019     ZHar    C    T        0      0        2 
   7  chr7_13608019   Sample    C    T        0      0        2 
   7  chr7_13608176     AAsi    A    C        0      0        2 
   7  chr7_13608176     AKia    A    C      0.5      1        2 
   7  chr7_13608176     AOna    A    C        0      0        2 
   7  chr7_13608176     ASom    A    C        0      0        2 
   7  chr7_13608176     HCab    A    C        0      0        2 
   7  chr7_13608176     HPrz    A    C        0      0        2 
   7  chr7_13608176     ZBoe    A    C        0      0        2 
   7  chr7_13608176     ZGre    A    C        0      0        2 
   7  chr7_13608176     ZHar    A    C        0      0        2 
   7  chr7_13608176   Sample    A    C        0      0        2 
   7  chr7_13610674     AAsi    C    T        0      0        2 
   7  chr7_13610674     AKia    C    T        0      0        2 
   7  chr7_13610674     AOna    C    T        0      0        2 
   7  chr7_13610674     ASom    C    T        0      0        2 
   7  chr7_13610674     HCab    C    T        0      0        2 
   7  chr7_13610674     HPrz    C    T      0.5      1        2 
   7  chr7_13610674     ZBoe    C    T        0      0        2 
   7  chr7_13610674     ZGre    C    T        0      0        2 
   7  chr7_13610674     ZHar    C    T        0      0        2 
   7  chr7_13610674   Sample    C    T        0      0        2 
   7  chr7_13612556     AAsi    T    G        0      0        2 
   7  chr7_13612556     AKia    T    G        0      0        2 
   7  chr7_13612556     AOna    T    G        0      0        2 
   7  chr7_13612556     ASom    T    G        0      0        2 
   7  chr7_13612556     HCab    T    G        0      0        2 
   7  chr7_13612556     HPrz    T    G        0      0        2 
   7  chr7_13612556     ZBoe    T    G      0.5      1        2 
   7  chr7_13612556     ZGre    T    G        0      0        2 
   7  chr7_13612556     ZHar    T    G        0      0        2 
   7  chr7_13612556   Sample    T    G        0      0        2 
   7  chr7_13619310     AAsi    T    C        0      0        2 
   7  chr7_13619310     AKia    T    C        0      0        2 
   7  chr7_13619310     AOna    T    C        0      0        2 
   7  chr7_13619310     ASom    T    C        0      0        2 
   7  chr7_13619310     HCab    T    C        0      0        2 
   7  chr7_13619310     HPrz    T    C        0      0        2 
   7  chr7_13619310     ZBoe    T    C        0      0        2 
   7  chr7_13619310     ZGre    T    C        1      2        2 
   7  chr7_13619310     ZHar    T    C        0      0        2 
   7  chr7_13619310   Sample    T    C        0      0        2 
   7  chr7_13620473     AAsi    C    T        0      0        2 
   7  chr7_13620473     AKia    C    T      0.5      1        2 
   7  chr7_13620473     AOna    C    T        0      0        2 
   7  chr7_13620473     ASom    C    T        0      0        2 
   7  chr7_13620473     HCab    C    T        0      0        2 
   7  chr7_13620473     HPrz    C    T        0      0        2 
   7  chr7_13620473     ZBoe    C    T        0      0        2 
   7  chr7_13620473     ZGre    C    T        0      0        2 
   7  chr7_13620473     ZHar    C    T        0      0        2 
   7  chr7_13620473   Sample    C    T        0      0        2 
   7  chr7_13624416     AAsi    C    T        0      0        2 
   7  chr7_13624416     AKia    C    T        0      0        2 
   7  chr7_13624416     AOna    C    T        0      0        2 
   7  chr7_13624416     ASom    C    T        0      0        2 
   7  chr7_13624416     HCab    C    T        1      2        2 
   7  chr7_13624416     HPrz    C    T        1      2        2 
   7  chr7_13624416     ZBoe    C    T        0      0        2 
   7  chr7_13624416     ZGre    C    T        0      0        2 
   7  chr7_13624416     ZHar    C    T        0      0        2 
   7  chr7_13624416   Sample    C    T        0      0        2 
   7  chr7_13626627     AAsi    G    T        0      0        2 
   7  chr7_13626627     AKia    G    T      0.5      1        2 
   7  chr7_13626627     AOna    G    T        0      0        2 
   7  chr7_13626627     ASom    G    T        0      0        2 
   7  chr7_13626627     HCab    G    T        0      0        2 
   7  chr7_13626627     HPrz    G    T        0      0        2 
   7  chr7_13626627     ZBoe    G    T        0      0        2 
   7  chr7_13626627     ZGre    G    T        0      0        2 
   7  chr7_13626627     ZHar    G    T        0      0        2 
   7  chr7_13626627   Sample    G    T        0      0        2 
   7  chr7_13628258     AAsi    G    A        0      0        2 
   7  chr7_13628258     AKia    G    A        0      0        2 
   7  chr7_13628258     AOna    G    A      0.5      1        2 
   7  chr7_13628258     ASom    G    A        0      0        2 
   7  chr7_13628258     HCab    G    A        0      0        2 
   7  chr7_13628258     HPrz    G    A        0      0        2 
   7  chr7_13628258     ZBoe    G    A        0      0        2 
   7  chr7_13628258     ZGre    G    A        0      0        2 
   7  chr7_13628258     ZHar    G    A        0      0        2 
   7  chr7_13628258   Sample    G    A        0      0        2 
   7  chr7_13632075     AAsi    A    G        0      0        2 
   7  chr7_13632075     AKia    A    G        0      0        2 
   7  chr7_13632075     AOna    A    G      0.5      1        2 
   7  chr7_13632075     ASom    A    G        0      0        2 
   7  chr7_13632075     HCab    A    G        0      0        2 
   7  chr7_13632075     HPrz    A    G        0      0        2 
   7  chr7_13632075     ZBoe    A    G        0      0        2 
   7  chr7_13632075     ZGre    A    G        0      0        2 
   7  chr7_13632075     ZHar    A    G        0      0        2 
   7  chr7_13632075   Sample    A    G        0      0        2 
   7  chr7_13634716     AAsi    C    G        0      0        2 
   7  chr7_13634716     AKia    C    G        0      0        2 
   7  chr7_13634716     AOna    C    G        0      0        2 
   7  chr7_13634716     ASom    C    G        0      0        2 
   7  chr7_13634716     HCab    C    G        1      2        2 
   7  chr7_13634716     HPrz    C    G        1      2        2 
   7  chr7_13634716     ZBoe    C    G        0      0        2 
   7  chr7_13634716     ZGre    C    G        0      0        2 
   7  chr7_13634716     ZHar    C    G        0      0        2 
   7  chr7_13634716   Sample    C    G        0      0        2 
   7  chr7_13637725     AAsi    G    A        0      0        2 
   7  chr7_13637725     AKia    G    A        0      0        2 
   7  chr7_13637725     AOna    G    A        0      0        2 
   7  chr7_13637725     ASom    G    A        0      0        2 
   7  chr7_13637725     HCab    G    A        1      2        2 
   7  chr7_13637725     HPrz    G    A        1      2        2 
   7  chr7_13637725     ZBoe    G    A        0      0        2 
   7  chr7_13637725     ZGre    G    A        0      0        2 
   7  chr7_13637725     ZHar    G    A        0      0        2 
   7  chr7_13637725   Sample    G    A        0      0        2 
   7  chr7_13641016     AAsi    T    A        0      0        2 
   7  chr7_13641016     AKia    T    A        0      0        2 
   7  chr7_13641016     AOna    T    A      0.5      1        2 
   7  chr7_13641016     ASom    T    A        0      0        2 
   7  chr7_13641016     HCab    T    A        0      0        2 
   7  chr7_13641016     HPrz    T    A        0      0        2 
   7  chr7_13641016     ZBoe    T    A        0      0        2 
   7  chr7_13641016     ZGre    T    A        0      0        2 
   7  chr7_13641016     ZHar    T    A        0      0        2 
   7  chr7_13641016   Sample    T    A        0      0        2 
   7  chr7_13643637     AAsi    G    T        0      0        2 
   7  chr7_13643637     AKia    G    T        0      0        2 
   7  chr7_13643637     AOna    G    T        0      0        2 
   7  chr7_13643637     ASom    G    T        0      0        2 
   7  chr7_13643637     HCab    G    T        1      2        2 
   7  chr7_13643637     HPrz    G    T        1      2        2 
   7  chr7_13643637     ZBoe    G    T        0      0        2 
   7  chr7_13643637     ZGre    G    T        0      0        2 
   7  chr7_13643637     ZHar    G    T        0      0        2 
   7  chr7_13643637   Sample    G    T        0      0        2 
   7  chr7_13644868     AAsi    G    A        0      0        2 
   7  chr7_13644868     AKia    G    A        0      0        2 
   7  chr7_13644868     AOna    G    A        0      0        2 
   7  chr7_13644868     ASom    G    A        0      0        2 
   7  chr7_13644868     HCab    G    A        0      0        2 
   7  chr7_13644868     HPrz    G    A        0      0        2 
   7  chr7_13644868     ZBoe    G    A        0      0        2 
   7  chr7_13644868     ZGre    G    A        0      0        2 
   7  chr7_13644868     ZHar    G    A        1      2        2 
   7  chr7_13644868   Sample    G    A        0      0        2 
   7  chr7_13645195     AAsi    T    C        0      0        2 
   7  chr7_13645195     AKia    T    C        0      0        2 
   7  chr7_13645195     AOna    T    C        0      0        2 
   7  chr7_13645195     ASom    T    C        0      0        2 
   7  chr7_13645195     HCab    T    C        1      2        2 
   7  chr7_13645195     HPrz    T    C      0.5      1        2 
   7  chr7_13645195     ZBoe    T    C        0      0        2 
   7  chr7_13645195     ZGre    T    C        0      0        2 
   7  chr7_13645195     ZHar    T    C        0      0        2 
   7  chr7_13645195   Sample    T    C        0      0        2 
   7  chr7_13646113     AAsi    T    C        0      0        2 
   7  chr7_13646113     AKia    T    C        0      0        2 
   7  chr7_13646113     AOna    T    C        0      0        2 
   7  chr7_13646113     ASom    T    C        0      0        2 
   7  chr7_13646113     HCab    T    C        0      0        2 
   7  chr7_13646113     HPrz    T    C        0      0        2 
   7  chr7_13646113     ZBoe    T    C        0      0        2 
   7  chr7_13646113     ZGre    T    C        0      0        2 
   7  chr7_13646113     ZHar    T    C        1      2        2 
   7  chr7_13646113   Sample    T    C        0      0        2 
   7  chr7_13657236     AAsi    C    T        0      0        2 
   7  chr7_13657236     AKia    C    T        0      0        2 
   7  chr7_13657236     AOna    C    T        0      0        2 
   7  chr7_13657236     ASom    C    T        0      0        2 
   7  chr7_13657236     HCab    C    T        1      2        2 
   7  chr7_13657236     HPrz    C    T        1      2        2 
   7  chr7_13657236     ZBoe    C    T        0      0        2 
   7  chr7_13657236     ZGre    C    T        0      0        2 
   7  chr7_13657236     ZHar    C    T        0      0        2 
   7  chr7_13657236   Sample    C    T        0      0        2 
   7  chr7_13662994     AAsi    T    C        0      0        2 
   7  chr7_13662994     AKia    T    C        0      0        2 
   7  chr7_13662994     AOna    T    C        0      0        2 
   7  chr7_13662994     ASom    T    C        0      0        2 
   7  chr7_13662994     HCab    T    C        1      2        2 
   7  chr7_13662994     HPrz    T    C        1      2        2 
   7  chr7_13662994     ZBoe    T    C        0      0        2 
   7  chr7_13662994     ZGre    T    C        0      0        2 
   7  chr7_13662994     ZHar    T    C        0      0        2 
   7  chr7_13662994   Sample    T    C        0      0        2 
   7  chr7_13664367     AAsi    A    G        0      0        2 
   7  chr7_13664367     AKia    A    G        0      0        2 
   7  chr7_13664367     AOna    A    G        0      0        2 
   7  chr7_13664367     ASom    A    G        0      0        2 
   7  chr7_13664367     HCab    A    G        1      2        2 
   7  chr7_13664367     HPrz    A    G        0      0        2 
   7  chr7_13664367     ZBoe    A    G        0      0        2 
   7  chr7_13664367     ZGre    A    G        0      0        2 
   7  chr7_13664367     ZHar    A    G        0      0        2 
   7  chr7_13664367   Sample    A    G        0      0        2 
   7  chr7_13665220     AAsi    A    C        0      0        2 
   7  chr7_13665220     AKia    A    C        0      0        2 
   7  chr7_13665220     AOna    A    C        0      0        2 
   7  chr7_13665220     ASom    A    C        0      0        2 
   7  chr7_13665220     HCab    A    C        0      0        2 
   7  chr7_13665220     HPrz    A    C        0      0        2 
   7  chr7_13665220     ZBoe    A    C      0.5      1        2 
   7  chr7_13665220     ZGre    A    C        0      0        2 
   7  chr7_13665220     ZHar    A    C        0      0        2 
   7  chr7_13665220   Sample    A    C        0      0        2 
   7  chr7_13671654     AAsi    T    C        0      0        2 
   7  chr7_13671654     AKia    T    C        0      0        2 
   7  chr7_13671654     AOna    T    C        0      0        2 
   7  chr7_13671654     ASom    T    C        0      0        2 
   7  chr7_13671654     HCab    T    C        0      0        2 
   7  chr7_13671654     HPrz    T    C        0      0        2 
   7  chr7_13671654     ZBoe    T    C        0      0        2 
   7  chr7_13671654     ZGre    T    C      0.5      1        2 
   7  chr7_13671654     ZHar    T    C        0      0        2 
   7  chr7_13671654   Sample    T    C        0      0        2 
   7  chr7_13672797     AAsi    C    T      0.5      1        2 
   7  chr7_13672797     AKia    C    T        0      0        2 
   7  chr7_13672797     AOna    C    T        0      0        2 
   7  chr7_13672797     ASom    C    T        1      2        2 
   7  chr7_13672797     HCab    C    T        0      0        2 
   7  chr7_13672797     HPrz    C    T        0      0        2 
   7  chr7_13672797     ZBoe    C    T        0      0        2 
   7  chr7_13672797     ZGre    C    T        1      2        2 
   7  chr7_13672797     ZHar    C    T        0      0        2 
   7  chr7_13672797   Sample    C    T        0      0        2 
   7  chr7_13674307     AAsi    C    T        0      0        2 
   7  chr7_13674307     AKia    C    T        0      0        2 
   7  chr7_13674307     AOna    C    T        0      0        2 
   7  chr7_13674307     ASom    C    T        0      0        2 
   7  chr7_13674307     HCab    C    T        0      0        2 
   7  chr7_13674307     HPrz    C    T        0      0        2 
   7  chr7_13674307     ZBoe    C    T        0      0        2 
   7  chr7_13674307     ZGre    C    T        0      0        2 
   7  chr7_13674307     ZHar    C    T        1      2        2 
   7  chr7_13674307   Sample    C    T        0      0        2 
   7  chr7_13688966     AAsi    T    C        0      0        2 
   7  chr7_13688966     AKia    T    C        0      0        2 
   7  chr7_13688966     AOna    T    C        0      0        2 
   7  chr7_13688966     ASom    T    C        0      0        2 
   7  chr7_13688966     HCab    T    C        1      2        2 
   7  chr7_13688966     HPrz    T    C        0      0        2 
   7  chr7_13688966     ZBoe    T    C        0      0        2 
   7  chr7_13688966     ZGre    T    C        0      0        2 
   7  chr7_13688966     ZHar    T    C        0      0        2 
   7  chr7_13688966   Sample    T    C        0      0        2 
   7  chr7_13689323     AAsi    A    G        0      0        2 
   7  chr7_13689323     AKia    A    G        0      0        2 
   7  chr7_13689323     AOna    A    G        0      0        2 
   7  chr7_13689323     ASom    A    G        0      0        2 
   7  chr7_13689323     HCab    A    G        1      2        2 
   7  chr7_13689323     HPrz    A    G        0      0        2 
   7  chr7_13689323     ZBoe    A    G        0      0        2 
   7  chr7_13689323     ZGre    A    G        0      0        2 
   7  chr7_13689323     ZHar    A    G        0      0        2 
   7  chr7_13689323   Sample    A    G        0      0        2 
   7  chr7_13695379     AAsi    G    T        0      0        2 
   7  chr7_13695379     AKia    G    T        0      0        2 
   7  chr7_13695379     AOna    G    T        0      0        2 
   7  chr7_13695379     ASom    G    T        0      0        2 
   7  chr7_13695379     HCab    G    T      0.5      1        2 
   7  chr7_13695379     HPrz    G    T        0      0        2 
   7  chr7_13695379     ZBoe    G    T        0      0        2 
   7  chr7_13695379     ZGre    G    T        0      0        2 
   7  chr7_13695379     ZHar    G    T        0      0        2 
   7  chr7_13695379   Sample    G    T        0      0        2 
   7  chr7_13695980     AAsi    A    G        0      0        2 
   7  chr7_13695980     AKia    A    G        0      0        2 
   7  chr7_13695980     AOna    A    G        0      0        2 
   7  chr7_13695980     ASom    A    G        0      0        2 
   7  chr7_13695980     HCab    A    G        1      2        2 
   7  chr7_13695980     HPrz    A    G        1      2        2 
   7  chr7_13695980     ZBoe    A    G        0      0        2 
   7  chr7_13695980     ZGre    A    G        0      0        2 
   7  chr7_13695980     ZHar    A    G        0      0        2 
   7  chr7_13695980   Sample    A    G        0      0        2 
   7  chr7_13697030     AAsi    T    C        0      0        2 
   7  chr7_13697030     AKia    T    C        0      0        2 
   7  chr7_13697030     AOna    T    C        0      0        2 
   7  chr7_13697030     ASom    T    C        0      0        2 
   7  chr7_13697030     HCab    T    C        1      2        2 
   7  chr7_13697030     HPrz    T    C        1      2        2 
   7  chr7_13697030     ZBoe    T    C        0      0        2 
   7  chr7_13697030     ZGre    T    C        0      0        2 
   7  chr7_13697030     ZHar    T    C        0      0        2 
   7  chr7_13697030   Sample    T    C        0      0        2 
   7  chr7_13699971     AAsi    C    G        0      0        2 
   7  chr7_13699971     AKia    C    G        0      0        2 
   7  chr7_13699971     AOna    C    G        0      0        2 
   7  chr7_13699971     ASom    C    G        0      0        2 
   7  chr7_13699971     HCab    C    G      0.5      1        2 
   7  chr7_13699971     HPrz    C    G        0      0        2 
   7  chr7_13699971     ZBoe    C    G        0      0        2 
   7  chr7_13699971     ZGre    C    G        0      0        2 
   7  chr7_13699971     ZHar    C    G        0      0        2 
   7  chr7_13699971   Sample    C    G        0      0        2 
   7  chr7_13700330     AAsi    A    G        0      0        2 
   7  chr7_13700330     AKia    A    G        0      0        2 
   7  chr7_13700330     AOna    A    G        0      0        2 
   7  chr7_13700330     ASom    A    G        0      0        2 
   7  chr7_13700330     HCab    A    G        0      0        2 
   7  chr7_13700330     HPrz    A    G      0.5      1        2 
   7  chr7_13700330     ZBoe    A    G        0      0        2 
   7  chr7_13700330     ZGre    A    G        0      0        2 
   7  chr7_13700330     ZHar    A    G        0      0        2 
   7  chr7_13700330   Sample    A    G        0      0        2 
   7  chr7_13700801     AAsi    T    A        0      0        2 
   7  chr7_13700801     AKia    T    A        0      0        2 
   7  chr7_13700801     AOna    T    A        0      0        2 
   7  chr7_13700801     ASom    T    A        0      0        2 
   7  chr7_13700801     HCab    T    A        0      0        2 
   7  chr7_13700801     HPrz    T    A        0      0        2 
   7  chr7_13700801     ZBoe    T    A        0      0        2 
   7  chr7_13700801     ZGre    T    A        0      0        2 
   7  chr7_13700801     ZHar    T    A        1      2        2 
   7  chr7_13700801   Sample    T    A        0      0        2 
   7  chr7_13707133     AAsi    C    G        0      0        2 
   7  chr7_13707133     AKia    C    G        0      0        2 
   7  chr7_13707133     AOna    C    G        0      0        2 
   7  chr7_13707133     ASom    C    G        0      0        2 
   7  chr7_13707133     HCab    C    G        0      0        2 
   7  chr7_13707133     HPrz    C    G        0      0        2 
   7  chr7_13707133     ZBoe    C    G        0      0        2 
   7  chr7_13707133     ZGre    C    G        0      0        2 
   7  chr7_13707133     ZHar    C    G        1      2        2 
   7  chr7_13707133   Sample    C    G        0      0        2 
   7  chr7_13711006     AAsi    C    T        0      0        2 
   7  chr7_13711006     AKia    C    T        0      0        2 
   7  chr7_13711006     AOna    C    T        0      0        2 
   7  chr7_13711006     ASom    C    T        0      0        2 
   7  chr7_13711006     HCab    C    T        1      2        2 
   7  chr7_13711006     HPrz    C    T        1      2        2 
   7  chr7_13711006     ZBoe    C    T        0      0        2 
   7  chr7_13711006     ZGre    C    T        0      0        2 
   7  chr7_13711006     ZHar    C    T        0      0        2 
   7  chr7_13711006   Sample    C    T        0      0        2 
   7  chr7_13719272     AAsi    T    A        0      0        2 
   7  chr7_13719272     AKia    T    A        0      0        2 
   7  chr7_13719272     AOna    T    A        0      0        2 
   7  chr7_13719272     ASom    T    A        0      0        2 
   7  chr7_13719272     HCab    T    A        1      2        2 
   7  chr7_13719272     HPrz    T    A        1      2        2 
   7  chr7_13719272     ZBoe    T    A        0      0        2 
   7  chr7_13719272     ZGre    T    A        0      0        2 
   7  chr7_13719272     ZHar    T    A        0      0        2 
   7  chr7_13719272   Sample    T    A        0      0        2 
   7  chr7_13721233     AAsi    C    G        0      0        2 
   7  chr7_13721233     AKia    C    G        0      0        2 
   7  chr7_13721233     AOna    C    G        0      0        2 
   7  chr7_13721233     ASom    C    G        0      0        2 
   7  chr7_13721233     HCab    C    G        1      2        2 
   7  chr7_13721233     HPrz    C    G        1      2        2 
   7  chr7_13721233     ZBoe    C    G        0      0        2 
   7  chr7_13721233     ZGre    C    G        0      0        2 
   7  chr7_13721233     ZHar    C    G        0      0        2 
   7  chr7_13721233   Sample    C    G        0      0        2 
   7  chr7_13721311     AAsi    T    C        0      0        2 
   7  chr7_13721311     AKia    T    C        0      0        2 
   7  chr7_13721311     AOna    T    C        0      0        2 
   7  chr7_13721311     ASom    T    C        0      0        2 
   7  chr7_13721311     HCab    T    C        0      0        2 
   7  chr7_13721311     HPrz    T    C        0      0        2 
   7  chr7_13721311     ZBoe    T    C        1      2        2 
   7  chr7_13721311     ZGre    T    C        0      0        2 
   7  chr7_13721311     ZHar    T    C        0      0        2 
   7  chr7_13721311   Sample    T    C        0      0        2 
   7  chr7_13724055     AAsi    T    C        0      0        2 
   7  chr7_13724055     AKia    T    C        0      0        2 
   7  chr7_13724055     AOna    T    C        0      0        2 
   7  chr7_13724055     ASom    T    C        1      2        2 
   7  chr7_13724055     HCab    T    C        0      0        2 
   7  chr7_13724055     HPrz    T    C        0      0        2 
   7  chr7_13724055     ZBoe    T    C        0      0        2 
   7  chr7_13724055     ZGre    T    C        0      0        2 
   7  chr7_13724055     ZHar    T    C        0      0        2 
   7  chr7_13724055   Sample    T    C        0      0        2 
   7  chr7_13726837     AAsi    A    G        0      0        2 
   7  chr7_13726837     AKia    A    G        0      0        2 
   7  chr7_13726837     AOna    A    G        0      0        2 
   7  chr7_13726837     ASom    A    G        0      0        2 
   7  chr7_13726837     HCab    A    G        0      0        2 
   7  chr7_13726837     HPrz    A    G        0      0        2 
   7  chr7_13726837     ZBoe    A    G        0      0        2 
   7  chr7_13726837     ZGre    A    G        0      0        2 
   7  chr7_13726837     ZHar    A    G      0.5      1        2 
   7  chr7_13726837   Sample    A    G        0      0        2 
   7  chr7_13732497     AAsi    T    C        0      0        2 
   7  chr7_13732497     AKia    T    C        0      0        2 
   7  chr7_13732497     AOna    T    C        0      0        2 
   7  chr7_13732497     ASom    T    C        0      0        2 
   7  chr7_13732497     HCab    T    C        0      0        2 
   7  chr7_13732497     HPrz    T    C        0      0        2 
   7  chr7_13732497     ZBoe    T    C        0      0        2 
   7  chr7_13732497     ZGre    T    C        0      0        2 
   7  chr7_13732497     ZHar    T    C        1      2        2 
   7  chr7_13732497   Sample    T    C        0      0        2 
   7  chr7_13737323     AAsi    T    G        0      0        2 
   7  chr7_13737323     AKia    T    G        0      0        2 
   7  chr7_13737323     AOna    T    G        0      0        2 
   7  chr7_13737323     ASom    T    G        0      0        2 
   7  chr7_13737323     HCab    T    G        1      2        2 
   7  chr7_13737323     HPrz    T    G        1      2        2 
   7  chr7_13737323     ZBoe    T    G        0      0        2 
   7  chr7_13737323     ZGre    T    G        0      0        2 
   7  chr7_13737323     ZHar    T    G        0      0        2 
   7  chr7_13737323   Sample    T    G        0      0        2 
   7  chr7_13737368     AAsi    G    T        0      0        2 
   7  chr7_13737368     AKia    G    T        0      0        2 
   7  chr7_13737368     AOna    G    T        0      0        2 
   7  chr7_13737368     ASom    G    T        0      0        2 
   7  chr7_13737368     HCab    G    T      0.5      1        2 
   7  chr7_13737368     HPrz    G    T      0.5      1        2 
   7  chr7_13737368     ZBoe    G    T        0      0        2 
   7  chr7_13737368     ZGre    G    T        0      0        2 
   7  chr7_13737368     ZHar    G    T        0      0        2 
   7  chr7_13737368   Sample    G    T        0      0        2 
   7  chr7_13739754     AAsi    A    G        0      0        2 
   7  chr7_13739754     AKia    A    G        0      0        2 
   7  chr7_13739754     AOna    A    G        0      0        2 
   7  chr7_13739754     ASom    A    G        0      0        2 
   7  chr7_13739754     HCab    A    G        0      0        2 
   7  chr7_13739754     HPrz    A    G        0      0        2 
   7  chr7_13739754     ZBoe    A    G        1      2        2 
   7  chr7_13739754     ZGre    A    G        0      0        2 
   7  chr7_13739754     ZHar    A    G        0      0        2 
   7  chr7_13739754   Sample    A    G        0      0        2 
   7  chr7_13747450     AAsi    C    T        0      0        2 
   7  chr7_13747450     AKia    C    T        0      0        2 
   7  chr7_13747450     AOna    C    T        0      0        2 
   7  chr7_13747450     ASom    C    T        0      0        2 
   7  chr7_13747450     HCab    C    T        0      0        2 
   7  chr7_13747450     HPrz    C    T        0      0        2 
   7  chr7_13747450     ZBoe    C    T        0      0        2 
   7  chr7_13747450     ZGre    C    T        1      2        2 
   7  chr7_13747450     ZHar    C    T        0      0        2 
   7  chr7_13747450   Sample    C    T        0      0        2 
   7  chr7_13752117     AAsi    C    T        0      0        2 
   7  chr7_13752117     AKia    C    T        0      0        2 
   7  chr7_13752117     AOna    C    T        0      0        2 
   7  chr7_13752117     ASom    C    T        0      0        2 
   7  chr7_13752117     HCab    C    T        0      0        2 
   7  chr7_13752117     HPrz    C    T        0      0        2 
   7  chr7_13752117     ZBoe    C    T        0      0        2 
   7  chr7_13752117     ZGre    C    T        0      0        2 
   7  chr7_13752117     ZHar    C    T        1      2        2 
   7  chr7_13752117   Sample    C    T        0      0        2 
   7  chr7_13771993     AAsi    G    A        0      0        2 
   7  chr7_13771993     AKia    G    A        0      0        2 
   7  chr7_13771993     AOna    G    A        0      0        2 
   7  chr7_13771993     ASom    G    A        0      0        2 
   7  chr7_13771993     HCab    G    A        1      2        2 
   7  chr7_13771993     HPrz    G    A      0.5      1        2 
   7  chr7_13771993     ZBoe    G    A        0      0        2 
   7  chr7_13771993     ZGre    G    A        0      0        2 
   7  chr7_13771993     ZHar    G    A        0      0        2 
   7  chr7_13771993   Sample    G    A        0      0        2 
   7  chr7_13772914     AAsi    T    A        0      0        2 
   7  chr7_13772914     AKia    T    A        1      2        2 
   7  chr7_13772914     AOna    T    A        1      2        2 
   7  chr7_13772914     ASom    T    A        0      0        2 
   7  chr7_13772914     HCab    T    A        0      0        2 
   7  chr7_13772914     HPrz    T    A        0      0        2 
   7  chr7_13772914     ZBoe    T    A        0      0        2 
   7  chr7_13772914     ZGre    T    A        0      0        2 
   7  chr7_13772914     ZHar    T    A        0      0        2 
   7  chr7_13772914   Sample    T    A        0      0        2 
   7  chr7_13782347     AAsi    C    T        0      0        2 
   7  chr7_13782347     AKia    C    T        0      0        2 
   7  chr7_13782347     AOna    C    T        0      0        2 
   7  chr7_13782347     ASom    C    T        0      0        2 
   7  chr7_13782347     HCab    C    T        1      2        2 
   7  chr7_13782347     HPrz    C    T      0.5      1        2 
   7  chr7_13782347     ZBoe    C    T        0      0        2 
   7  chr7_13782347     ZGre    C    T        0      0        2 
   7  chr7_13782347     ZHar    C    T        0      0        2 
   7  chr7_13782347   Sample    C    T        0      0        2 
   7  chr7_13784306     AAsi    G    A        0      0        2 
   7  chr7_13784306     AKia    G    A        0      0        2 
   7  chr7_13784306     AOna    G    A        0      0        2 
   7  chr7_13784306     ASom    G    A        0      0        2 
   7  chr7_13784306     HCab    G    A        1      2        2 
   7  chr7_13784306     HPrz    G    A      0.5      1        2 
   7  chr7_13784306     ZBoe    G    A        0      0        2 
   7  chr7_13784306     ZGre    G    A        0      0        2 
   7  chr7_13784306     ZHar    G    A        0      0        2 
   7  chr7_13784306   Sample    G    A        0      0        2 
   7  chr7_13785099     AAsi    C    T        0      0        2 
   7  chr7_13785099     AKia    C    T        0      0        2 
   7  chr7_13785099     AOna    C    T      0.5      1        2 
   7  chr7_13785099     ASom    C    T        0      0        2 
   7  chr7_13785099     HCab    C    T        0      0        2 
   7  chr7_13785099     HPrz    C    T        0      0        2 
   7  chr7_13785099     ZBoe    C    T        0      0        2 
   7  chr7_13785099     ZGre    C    T        0      0        2 
   7  chr7_13785099     ZHar    C    T        0      0        2 
   7  chr7_13785099   Sample    C    T        0      0        2 
   7  chr7_13792443     AAsi    A    T        0      0        2 
   7  chr7_13792443     AKia    A    T        0      0        2 
   7  chr7_13792443     AOna    A    T        0      0        2 
   7  chr7_13792443     ASom    A    T        0      0        2 
   7  chr7_13792443     HCab    A    T        1      2        2 
   7  chr7_13792443     HPrz    A    T        1      2        2 
   7  chr7_13792443     ZBoe    A    T        0      0        2 
   7  chr7_13792443     ZGre    A    T        0      0        2 
   7  chr7_13792443     ZHar    A    T        0      0        2 
   7  chr7_13792443   Sample    A    T        0      0        2 
   7  chr7_13804770     AAsi    C    T        1      2        2 
   7  chr7_13804770     AKia    C    T        0      0        2 
   7  chr7_13804770     AOna    C    T        0      0        2 
   7  chr7_13804770     ASom    C    T        1      2        2 
   7  chr7_13804770     HCab    C    T        0      0        2 
   7  chr7_13804770     HPrz    C    T        0      0        2 
   7  chr7_13804770     ZBoe    C    T        0      0        2 
   7  chr7_13804770     ZGre    C    T        0      0        2 
   7  chr7_13804770     ZHar    C    T        0      0        2 
   7  chr7_13804770   Sample    C    T        0      0        2 
   7  chr7_13815194     AAsi    C    T        0      0        2 
   7  chr7_13815194     AKia    C    T        0      0        2 
   7  chr7_13815194     AOna    C    T        0      0        2 
   7  chr7_13815194     ASom    C    T        0      0        2 
   7  chr7_13815194     HCab    C    T        1      2        2 
   7  chr7_13815194     HPrz    C    T        1      2        2 
   7  chr7_13815194     ZBoe    C    T        0      0        2 
   7  chr7_13815194     ZGre    C    T        0      0        2 
   7  chr7_13815194     ZHar    C    T        0      0        2 
   7  chr7_13815194   Sample    C    T        0      0        2 
   7  chr7_13826546     AAsi    A    T        0      0        2 
   7  chr7_13826546     AKia    A    T        0      0        2 
   7  chr7_13826546     AOna    A    T        0      0        2 
   7  chr7_13826546     ASom    A    T        0      0        2 
   7  chr7_13826546     HCab    A    T        1      2        2 
   7  chr7_13826546     HPrz    A    T        1      2        2 
   7  chr7_13826546     ZBoe    A    T        0      0        2 
   7  chr7_13826546     ZGre    A    T        0      0        2 
   7  chr7_13826546     ZHar    A    T        0      0        2 
   7  chr7_13826546   Sample    A    T        0      0        2 
   7  chr7_13826812     AAsi    C    G        0      0        2 
   7  chr7_13826812     AKia    C    G        0      0        2 
   7  chr7_13826812     AOna    C    G        0      0        2 
   7  chr7_13826812     ASom    C    G        0      0        2 
   7  chr7_13826812     HCab    C    G        1      2        2 
   7  chr7_13826812     HPrz    C    G        1      2        2 
   7  chr7_13826812     ZBoe    C    G        0      0        2 
   7  chr7_13826812     ZGre    C    G        0      0        2 
   7  chr7_13826812     ZHar    C    G        0      0        2 
   7  chr7_13826812   Sample    C    G        0      0        2 
   7  chr7_13828519     AAsi    G    T        0      0        2 
   7  chr7_13828519     AKia    G    T        0      0        2 
   7  chr7_13828519     AOna    G    T        0      0        2 
   7  chr7_13828519     ASom    G    T        0      0        2 
   7  chr7_13828519     HCab    G    T      0.5      1        2 
   7  chr7_13828519     HPrz    G    T        0      0        2 
   7  chr7_13828519     ZBoe    G    T        0      0        2 
   7  chr7_13828519     ZGre    G    T        0      0        2 
   7  chr7_13828519     ZHar    G    T        0      0        2 
   7  chr7_13828519   Sample    G    T        0      0        2 
   7  chr7_13829729     AAsi    G    A        0      0        2 
   7  chr7_13829729     AKia    G    A        0      0        2 
   7  chr7_13829729     AOna    G    A        0      0        2 
   7  chr7_13829729     ASom    G    A        0      0        2 
   7  chr7_13829729     HCab    G    A        1      2        2 
   7  chr7_13829729     HPrz    G    A        1      2        2 
   7  chr7_13829729     ZBoe    G    A        0      0        2 
   7  chr7_13829729     ZGre    G    A        0      0        2 
   7  chr7_13829729     ZHar    G    A        0      0        2 
   7  chr7_13829729   Sample    G    A        0      0        2 
   7  chr7_13838214     AAsi    T    C        1      2        2 
   7  chr7_13838214     AKia    T    C        0      0        2 
   7  chr7_13838214     AOna    T    C        0      0        2 
   7  chr7_13838214     ASom    T    C        1      2        2 
   7  chr7_13838214     HCab    T    C        0      0        2 
   7  chr7_13838214     HPrz    T    C        0      0        2 
   7  chr7_13838214     ZBoe    T    C        0      0        2 
   7  chr7_13838214     ZGre    T    C        0      0        2 
   7  chr7_13838214     ZHar    T    C        0      0        2 
   7  chr7_13838214   Sample    T    C        1      2        2 
   7  chr7_13850363     AAsi    A    C        0      0        2 
   7  chr7_13850363     AKia    A    C        0      0        2 
   7  chr7_13850363     AOna    A    C        0      0        2 
   7  chr7_13850363     ASom    A    C        0      0        2 
   7  chr7_13850363     HCab    A    C        1      2        2 
   7  chr7_13850363     HPrz    A    C        1      2        2 
   7  chr7_13850363     ZBoe    A    C        0      0        2 
   7  chr7_13850363     ZGre    A    C        0      0        2 
   7  chr7_13850363     ZHar    A    C        0      0        2 
   7  chr7_13850363   Sample    A    C        0      0        2 
   7  chr7_13854432     AAsi    C    T        0      0        2 
   7  chr7_13854432     AKia    C    T        0      0        2 
   7  chr7_13854432     AOna    C    T        0      0        2 
   7  chr7_13854432     ASom    C    T        0      0        2 
   7  chr7_13854432     HCab    C    T        0      0        2 
   7  chr7_13854432     HPrz    C    T        0      0        2 
   7  chr7_13854432     ZBoe    C    T      0.5      1        2 
   7  chr7_13854432     ZGre    C    T        0      0        2 
   7  chr7_13854432     ZHar    C    T        0      0        2 
   7  chr7_13854432   Sample    C    T        0      0        2 
   7  chr7_13865682     AAsi    A    T        0      0        2 
   7  chr7_13865682     AKia    A    T        0      0        2 
   7  chr7_13865682     AOna    A    T        0      0        2 
   7  chr7_13865682     ASom    A    T        0      0        2 
   7  chr7_13865682     HCab    A    T        0      0        2 
   7  chr7_13865682     HPrz    A    T        0      0        2 
   7  chr7_13865682     ZBoe    A    T        0      0        2 
   7  chr7_13865682     ZGre    A    T        1      2        2 
   7  chr7_13865682     ZHar    A    T        0      0        2 
   7  chr7_13865682   Sample    A    T        0      0        2 
   7  chr7_13867606     AAsi    G    A        0      0        2 
   7  chr7_13867606     AKia    G    A        0      0        2 
   7  chr7_13867606     AOna    G    A      0.5      1        2 
   7  chr7_13867606     ASom    G    A        0      0        2 
   7  chr7_13867606     HCab    G    A        0      0        2 
   7  chr7_13867606     HPrz    G    A        0      0        2 
   7  chr7_13867606     ZBoe    G    A        0      0        2 
   7  chr7_13867606     ZGre    G    A        0      0        2 
   7  chr7_13867606     ZHar    G    A        0      0        2 
   7  chr7_13867606   Sample    G    A        0      0        2 
   7  chr7_13867975     AAsi    T    C        0      0        2 
   7  chr7_13867975     AKia    T    C        0      0        2 
   7  chr7_13867975     AOna    T    C        0      0        2 
   7  chr7_13867975     ASom    T    C        0      0        2 
   7  chr7_13867975     HCab    T    C        0      0        2 
   7  chr7_13867975     HPrz    T    C        0      0        2 
   7  chr7_13867975     ZBoe    T    C        0      0        2 
   7  chr7_13867975     ZGre    T    C        0      0        2 
   7  chr7_13867975     ZHar    T    C      0.5      1        2 
   7  chr7_13867975   Sample    T    C        0      0        2 
   7  chr7_13873408     AAsi    T    C        0      0        2 
   7  chr7_13873408     AKia    T    C        0      0        2 
   7  chr7_13873408     AOna    T    C        0      0        2 
   7  chr7_13873408     ASom    T    C        1      2        2 
   7  chr7_13873408     HCab    T    C        0      0        2 
   7  chr7_13873408     HPrz    T    C        0      0        2 
   7  chr7_13873408     ZBoe    T    C        0      0        2 
   7  chr7_13873408     ZGre    T    C        0      0        2 
   7  chr7_13873408     ZHar    T    C        0      0        2 
   7  chr7_13873408   Sample    T    C        0      0        2 
   7  chr7_13877088     AAsi    T    C        0      0        2 
   7  chr7_13877088     AKia    T    C        0      0        2 
   7  chr7_13877088     AOna    T    C        0      0        2 
   7  chr7_13877088     ASom    T    C        0      0        2 
   7  chr7_13877088     HCab    T    C        0      0        2 
   7  chr7_13877088     HPrz    T    C        0      0        2 
   7  chr7_13877088     ZBoe    T    C        0      0        2 
   7  chr7_13877088     ZGre    T    C        1      2        2 
   7  chr7_13877088     ZHar    T    C        0      0        2 
   7  chr7_13877088   Sample    T    C        0      0        2 
   7  chr7_13878274     AAsi    A    T      0.5      1        2 
   7  chr7_13878274     AKia    A    T        0      0        2 
   7  chr7_13878274     AOna    A    T        0      0        2 
   7  chr7_13878274     ASom    A    T        0      0        2 
   7  chr7_13878274     HCab    A    T        0      0        2 
   7  chr7_13878274     HPrz    A    T        0      0        2 
   7  chr7_13878274     ZBoe    A    T        0      0        2 
   7  chr7_13878274     ZGre    A    T        0      0        2 
   7  chr7_13878274     ZHar    A    T        0      0        2 
   7  chr7_13878274   Sample    A    T        0      0        2 
   7  chr7_13879073     AAsi    T    C        0      0        2 
   7  chr7_13879073     AKia    T    C        1      2        2 
   7  chr7_13879073     AOna    T    C        0      0        2 
   7  chr7_13879073     ASom    T    C        0      0        2 
   7  chr7_13879073     HCab    T    C        0      0        2 
   7  chr7_13879073     HPrz    T    C        0      0        2 
   7  chr7_13879073     ZBoe    T    C        0      0        2 
   7  chr7_13879073     ZGre    T    C        0      0        2 
   7  chr7_13879073     ZHar    T    C        0      0        2 
   7  chr7_13879073   Sample    T    C        0      0        2 
   7  chr7_13880696     AAsi    A    G        0      0        2 
   7  chr7_13880696     AKia    A    G        0      0        2 
   7  chr7_13880696     AOna    A    G        0      0        2 
   7  chr7_13880696     ASom    A    G        0      0        2 
   7  chr7_13880696     HCab    A    G        0      0        2 
   7  chr7_13880696     HPrz    A    G        0      0        2 
   7  chr7_13880696     ZBoe    A    G      0.5      1        2 
   7  chr7_13880696     ZGre    A    G        0      0        2 
   7  chr7_13880696     ZHar    A    G        0      0        2 
   7  chr7_13880696   Sample    A    G        0      0        2 
   7  chr7_13883185     AAsi    T    C        0      0        2 
   7  chr7_13883185     AKia    T    C        0      0        2 
   7  chr7_13883185     AOna    T    C        0      0        2 
   7  chr7_13883185     ASom    T    C        0      0        2 
   7  chr7_13883185     HCab    T    C        0      0        2 
   7  chr7_13883185     HPrz    T    C        0      0        2 
   7  chr7_13883185     ZBoe    T    C        0      0        2 
   7  chr7_13883185     ZGre    T    C      0.5      1        2 
   7  chr7_13883185     ZHar    T    C        0      0        2 
   7  chr7_13883185   Sample    T    C        0      0        2 
   7  chr7_13888411     AAsi    C    T        0      0        2 
   7  chr7_13888411     AKia    C    T        0      0        2 
   7  chr7_13888411     AOna    C    T        0      0        2 
   7  chr7_13888411     ASom    C    T        0      0        2 
   7  chr7_13888411     HCab    C    T        0      0        2 
   7  chr7_13888411     HPrz    C    T        0      0        2 
   7  chr7_13888411     ZBoe    C    T        0      0        2 
   7  chr7_13888411     ZGre    C    T        0      0        2 
   7  chr7_13888411     ZHar    C    T      0.5      1        2 
   7  chr7_13888411   Sample    C    T        0      0        2 
   7  chr7_13889578     AAsi    T    C        0      0        2 
   7  chr7_13889578     AKia    T    C        0      0        2 
   7  chr7_13889578     AOna    T    C        0      0        2 
   7  chr7_13889578     ASom    T    C        0      0        2 
   7  chr7_13889578     HCab    T    C        1      2        2 
   7  chr7_13889578     HPrz    T    C        1      2        2 
   7  chr7_13889578     ZBoe    T    C        0      0        2 
   7  chr7_13889578     ZGre    T    C        0      0        2 
   7  chr7_13889578     ZHar    T    C        0      0        2 
   7  chr7_13889578   Sample    T    C        0      0        2 
   7  chr7_13891406     AAsi    C    T        0      0        2 
   7  chr7_13891406     AKia    C    T        0      0        2 
   7  chr7_13891406     AOna    C    T        0      0        2 
   7  chr7_13891406     ASom    C    T        0      0        2 
   7  chr7_13891406     HCab    C    T        1      2        2 
   7  chr7_13891406     HPrz    C    T        1      2        2 
   7  chr7_13891406     ZBoe    C    T        0      0        2 
   7  chr7_13891406     ZGre    C    T        0      0        2 
   7  chr7_13891406     ZHar    C    T        0      0        2 
   7  chr7_13891406   Sample    C    T        0      0        2 
   7  chr7_13891922     AAsi    A    G        0      0        2 
   7  chr7_13891922     AKia    A    G        0      0        2 
   7  chr7_13891922     AOna    A    G        0      0        2 
   7  chr7_13891922     ASom    A    G        0      0        2 
   7  chr7_13891922     HCab    A    G        1      2        2 
   7  chr7_13891922     HPrz    A    G        1      2        2 
   7  chr7_13891922     ZBoe    A    G        0      0        2 
   7  chr7_13891922     ZGre    A    G        0      0        2 
   7  chr7_13891922     ZHar    A    G        0      0        2 
   7  chr7_13891922   Sample    A    G        0      0        2 
   7  chr7_13893809     AAsi    A    G        0      0        2 
   7  chr7_13893809     AKia    A    G        0      0        2 
   7  chr7_13893809     AOna    A    G        0      0        2 
   7  chr7_13893809     ASom    A    G        0      0        2 
   7  chr7_13893809     HCab    A    G        0      0        2 
   7  chr7_13893809     HPrz    A    G        0      0        2 
   7  chr7_13893809     ZBoe    A    G        1      2        2 
   7  chr7_13893809     ZGre    A    G      0.5      1        2 
   7  chr7_13893809     ZHar    A    G        0      0        2 
   7  chr7_13893809   Sample    A    G        0      0        2 
   7  chr7_13901952     AAsi    C    T        0      0        2 
   7  chr7_13901952     AKia    C    T        0      0        2 
   7  chr7_13901952     AOna    C    T        0      0        2 
   7  chr7_13901952     ASom    C    T        0      0        2 
   7  chr7_13901952     HCab    C    T        1      2        2 
   7  chr7_13901952     HPrz    C    T        1      2        2 
   7  chr7_13901952     ZBoe    C    T        0      0        2 
   7  chr7_13901952     ZGre    C    T        0      0        2 
   7  chr7_13901952     ZHar    C    T        0      0        2 
   7  chr7_13901952   Sample    C    T        0      0        2 
   7  chr7_13912092     AAsi    C    T        0      0        2 
   7  chr7_13912092     AKia    C    T      0.5      1        2 
   7  chr7_13912092     AOna    C    T        0      0        2 
   7  chr7_13912092     ASom    C    T        0      0        2 
   7  chr7_13912092     HCab    C    T        0      0        2 
   7  chr7_13912092     HPrz    C    T        0      0        2 
   7  chr7_13912092     ZBoe    C    T        0      0        2 
   7  chr7_13912092     ZGre    C    T        0      0        2 
   7  chr7_13912092     ZHar    C    T        0      0        2 
   7  chr7_13912092   Sample    C    T        0      0        2 
   7  chr7_13917334     AAsi    C    T        0      0        2 
   7  chr7_13917334     AKia    C    T        0      0        2 
   7  chr7_13917334     AOna    C    T        0      0        2 
   7  chr7_13917334     ASom    C    T        0      0        2 
   7  chr7_13917334     HCab    C    T        0      0        2 
   7  chr7_13917334     HPrz    C    T        0      0        2 
   7  chr7_13917334     ZBoe    C    T      0.5      1        2 
   7  chr7_13917334     ZGre    C    T        0      0        2 
   7  chr7_13917334     ZHar    C    T        0      0        2 
   7  chr7_13917334   Sample    C    T        0      0        2 
   7  chr7_13918202     AAsi    A    C        0      0        2 
   7  chr7_13918202     AKia    A    C        0      0        2 
   7  chr7_13918202     AOna    A    C        0      0        2 
   7  chr7_13918202     ASom    A    C        0      0        2 
   7  chr7_13918202     HCab    A    C        0      0        2 
   7  chr7_13918202     HPrz    A    C        0      0        2 
   7  chr7_13918202     ZBoe    A    C        0      0        2 
   7  chr7_13918202     ZGre    A    C        0      0        2 
   7  chr7_13918202     ZHar    A    C      0.5      1        2 
   7  chr7_13918202   Sample    A    C        0      0        2 
   7  chr7_13923804     AAsi    C    T        0      0        2 
   7  chr7_13923804     AKia    C    T        0      0        2 
   7  chr7_13923804     AOna    C    T        0      0        2 
   7  chr7_13923804     ASom    C    T        0      0        2 
   7  chr7_13923804     HCab    C    T        1      2        2 
   7  chr7_13923804     HPrz    C    T        1      2        2 
   7  chr7_13923804     ZBoe    C    T        0      0        2 
   7  chr7_13923804     ZGre    C    T        0      0        2 
   7  chr7_13923804     ZHar    C    T        0      0        2 
   7  chr7_13923804   Sample    C    T        0      0        2 
   7  chr7_13930629     AAsi    A    G      0.5      1        2 
   7  chr7_13930629     AKia    A    G        0      0        2 
   7  chr7_13930629     AOna    A    G        0      0        2 
   7  chr7_13930629     ASom    A    G        0      0        2 
   7  chr7_13930629     HCab    A    G        0      0        2 
   7  chr7_13930629     HPrz    A    G        0      0        2 
   7  chr7_13930629     ZBoe    A    G        0      0        2 
   7  chr7_13930629     ZGre    A    G        0      0        2 
   7  chr7_13930629     ZHar    A    G        0      0        2 
   7  chr7_13930629   Sample    A    G        0      0        2 
   7  chr7_13931419     AAsi    C    T        0      0        2 
   7  chr7_13931419     AKia    C    T        0      0        2 
   7  chr7_13931419     AOna    C    T        0      0        2 
   7  chr7_13931419     ASom    C    T        0      0        2 
   7  chr7_13931419     HCab    C    T        1      2        2 
   7  chr7_13931419     HPrz    C    T      0.5      1        2 
   7  chr7_13931419     ZBoe    C    T        0      0        2 
   7  chr7_13931419     ZGre    C    T        0      0        2 
   7  chr7_13931419     ZHar    C    T        0      0        2 
   7  chr7_13931419   Sample    C    T        0      0        2 
   7  chr7_13933483     AAsi    A    C        0      0        2 
   7  chr7_13933483     AKia    A    C        0      0        2 
   7  chr7_13933483     AOna    A    C        0      0        2 
   7  chr7_13933483     ASom    A    C        0      0        2 
   7  chr7_13933483     HCab    A    C        0      0        2 
   7  chr7_13933483     HPrz    A    C        0      0        2 
   7  chr7_13933483     ZBoe    A    C        1      2        2 
   7  chr7_13933483     ZGre    A    C        0      0        2 
   7  chr7_13933483     ZHar    A    C        0      0        2 
   7  chr7_13933483   Sample    A    C        0      0        2 
   7  chr7_13951644     AAsi    C    T        0      0        2 
   7  chr7_13951644     AKia    C    T        0      0        2 
   7  chr7_13951644     AOna    C    T      0.5      1        2 
   7  chr7_13951644     ASom    C    T        0      0        2 
   7  chr7_13951644     HCab    C    T        0      0        2 
   7  chr7_13951644     HPrz    C    T        0      0        2 
   7  chr7_13951644     ZBoe    C    T        0      0        2 
   7  chr7_13951644     ZGre    C    T        0      0        2 
   7  chr7_13951644     ZHar    C    T        0      0        2 
   7  chr7_13951644   Sample    C    T        0      0        2 
   7  chr7_13960740     AAsi    A    C        0      0        2 
   7  chr7_13960740     AKia    A    C        0      0        2 
   7  chr7_13960740     AOna    A    C        0      0        2 
   7  chr7_13960740     ASom    A    C        0      0        2 
   7  chr7_13960740     HCab    A    C        0      0        2 
   7  chr7_13960740     HPrz    A    C        0      0        2 
   7  chr7_13960740     ZBoe    A    C      0.5      1        2 
   7  chr7_13960740     ZGre    A    C        0      0        2 
   7  chr7_13960740     ZHar    A    C        0      0        2 
   7  chr7_13960740   Sample    A    C        0      0        2 
   7  chr7_13963729     AAsi    C    T        1      2        2 
   7  chr7_13963729     AKia    C    T        0      0        2 
   7  chr7_13963729     AOna    C    T        1      2        2 
   7  chr7_13963729     ASom    C    T        1      2        2 
   7  chr7_13963729     HCab    C    T        0      0        2 
   7  chr7_13963729     HPrz    C    T        0      0        2 
   7  chr7_13963729     ZBoe    C    T        0      0        2 
   7  chr7_13963729     ZGre    C    T        0      0        2 
   7  chr7_13963729     ZHar    C    T        0      0        2 
   7  chr7_13963729   Sample    C    T        1      2        2 
   7  chr7_13970938     AAsi    A    C        0      0        2 
   7  chr7_13970938     AKia    A    C        0      0        2 
   7  chr7_13970938     AOna    A    C        0      0        2 
   7  chr7_13970938     ASom    A    C        0      0        2 
   7  chr7_13970938     HCab    A    C        0      0        2 
   7  chr7_13970938     HPrz    A    C        0      0        2 
   7  chr7_13970938     ZBoe    A    C        0      0        2 
   7  chr7_13970938     ZGre    A    C      0.5      1        2 
   7  chr7_13970938     ZHar    A    C        0      0        2 
   7  chr7_13970938   Sample    A    C        0      0        2 
   7  chr7_13982853     AAsi    T    C        0      0        2 
   7  chr7_13982853     AKia    T    C        0      0        2 
   7  chr7_13982853     AOna    T    C      0.5      1        2 
   7  chr7_13982853     ASom    T    C        0      0        2 
   7  chr7_13982853     HCab    T    C        0      0        2 
   7  chr7_13982853     HPrz    T    C        0      0        2 
   7  chr7_13982853     ZBoe    T    C        0      0        2 
   7  chr7_13982853     ZGre    T    C        0      0        2 
   7  chr7_13982853     ZHar    T    C        0      0        2 
   7  chr7_13982853   Sample    T    C        0      0        2 
   7  chr7_13983011     AAsi    T    C        0      0        2 
   7  chr7_13983011     AKia    T    C        0      0        2 
   7  chr7_13983011     AOna    T    C        0      0        2 
   7  chr7_13983011     ASom    T    C        0      0        2 
   7  chr7_13983011     HCab    T    C      0.5      1        2 
   7  chr7_13983011     HPrz    T    C        1      2        2 
   7  chr7_13983011     ZBoe    T    C        0      0        2 
   7  chr7_13983011     ZGre    T    C        0      0        2 
   7  chr7_13983011     ZHar    T    C        0      0        2 
   7  chr7_13983011   Sample    T    C        0      0        2 
   7  chr7_13994229     AAsi    G    C        0      0        2 
   7  chr7_13994229     AKia    G    C        0      0        2 
   7  chr7_13994229     AOna    G    C        0      0        2 
   7  chr7_13994229     ASom    G    C        0      0        2 
   7  chr7_13994229     HCab    G    C      0.5      1        2 
   7  chr7_13994229     HPrz    G    C        0      0        2 
   7  chr7_13994229     ZBoe    G    C        0      0        2 
   7  chr7_13994229     ZGre    G    C        0      0        2 
   7  chr7_13994229     ZHar    G    C        0      0        2 
   7  chr7_13994229   Sample    G    C        0      0        2 
   7  chr7_13999304     AAsi    T    C        0      0        2 
   7  chr7_13999304     AKia    T    C        0      0        2 
   7  chr7_13999304     AOna    T    C        0      0        2 
   7  chr7_13999304     ASom    T    C        0      0        2 
   7  chr7_13999304     HCab    T    C        0      0        2 
   7  chr7_13999304     HPrz    T    C      0.5      1        2 
   7  chr7_13999304     ZBoe    T    C        0      0        2 
   7  chr7_13999304     ZGre    T    C        0      0        2 
   7  chr7_13999304     ZHar    T    C        0      0        2 
   7  chr7_13999304   Sample    T    C        0      0        2 
   7  chr7_14010368     AAsi    C    G        0      0        2 
   7  chr7_14010368     AKia    C    G        1      2        2 
   7  chr7_14010368     AOna    C    G        0      0        2 
   7  chr7_14010368     ASom    C    G        0      0        2 
   7  chr7_14010368     HCab    C    G        0      0        2 
   7  chr7_14010368     HPrz    C    G        0      0        2 
   7  chr7_14010368     ZBoe    C    G        0      0        2 
   7  chr7_14010368     ZGre    C    G        0      0        2 
   7  chr7_14010368     ZHar    C    G        0      0        2 
   7  chr7_14010368   Sample    C    G        0      0        2 
   7  chr7_14027405     AAsi    T    C        0      0        2 
   7  chr7_14027405     AKia    T    C        0      0        2 
   7  chr7_14027405     AOna    T    C        0      0        2 
   7  chr7_14027405     ASom    T    C        0      0        2 
   7  chr7_14027405     HCab    T    C        0      0        2 
   7  chr7_14027405     HPrz    T    C        0      0        2 
   7  chr7_14027405     ZBoe    T    C      0.5      1        2 
   7  chr7_14027405     ZGre    T    C        0      0        2 
   7  chr7_14027405     ZHar    T    C        0      0        2 
   7  chr7_14027405   Sample    T    C        0      0        2 
   7  chr7_14032195     AAsi    A    T        0      0        2 
   7  chr7_14032195     AKia    A    T        0      0        2 
   7  chr7_14032195     AOna    A    T        0      0        2 
   7  chr7_14032195     ASom    A    T        0      0        2 
   7  chr7_14032195     HCab    A    T        0      0        2 
   7  chr7_14032195     HPrz    A    T        0      0        2 
   7  chr7_14032195     ZBoe    A    T        0      0        2 
   7  chr7_14032195     ZGre    A    T      0.5      1        2 
   7  chr7_14032195     ZHar    A    T        0      0        2 
   7  chr7_14032195   Sample    A    T        0      0        2 
   7  chr7_14041479     AAsi    A    T        0      0        2 
   7  chr7_14041479     AKia    A    T        0      0        2 
   7  chr7_14041479     AOna    A    T        0      0        2 
   7  chr7_14041479     ASom    A    T        0      0        2 
   7  chr7_14041479     HCab    A    T        1      2        2 
   7  chr7_14041479     HPrz    A    T        1      2        2 
   7  chr7_14041479     ZBoe    A    T        0      0        2 
   7  chr7_14041479     ZGre    A    T        0      0        2 
   7  chr7_14041479     ZHar    A    T        0      0        2 
   7  chr7_14041479   Sample    A    T        0      0        2 
   7  chr7_14043539     AAsi    G    C        0      0        2 
   7  chr7_14043539     AKia    G    C        1      2        2 
   7  chr7_14043539     AOna    G    C        1      2        2 
   7  chr7_14043539     ASom    G    C        0      0        2 
   7  chr7_14043539     HCab    G    C        0      0        2 
   7  chr7_14043539     HPrz    G    C        0      0        2 
   7  chr7_14043539     ZBoe    G    C        0      0        2 
   7  chr7_14043539     ZGre    G    C        0      0        2 
   7  chr7_14043539     ZHar    G    C        0      0        2 
   7  chr7_14043539   Sample    G    C        0      0        2 
   7  chr7_14043600     AAsi    A    G        0      0        2 
   7  chr7_14043600     AKia    A    G        0      0        2 
   7  chr7_14043600     AOna    A    G        0      0        2 
   7  chr7_14043600     ASom    A    G        0      0        2 
   7  chr7_14043600     HCab    A    G        1      2        2 
   7  chr7_14043600     HPrz    A    G        1      2        2 
   7  chr7_14043600     ZBoe    A    G        0      0        2 
   7  chr7_14043600     ZGre    A    G        0      0        2 
   7  chr7_14043600     ZHar    A    G        0      0        2 
   7  chr7_14043600   Sample    A    G        0      0        2 
   7  chr7_14044037     AAsi    A    G        0      0        2 
   7  chr7_14044037     AKia    A    G        0      0        2 
   7  chr7_14044037     AOna    A    G        0      0        2 
   7  chr7_14044037     ASom    A    G        0      0        2 
   7  chr7_14044037     HCab    A    G        0      0        2 
   7  chr7_14044037     HPrz    A    G        0      0        2 
   7  chr7_14044037     ZBoe    A    G      0.5      1        2 
   7  chr7_14044037     ZGre    A    G        0      0        2 
   7  chr7_14044037     ZHar    A    G        0      0        2 
   7  chr7_14044037   Sample    A    G        0      0        2 
   7  chr7_14044090     AAsi    A    G        0      0        2 
   7  chr7_14044090     AKia    A    G        0      0        2 
   7  chr7_14044090     AOna    A    G        0      0        2 
   7  chr7_14044090     ASom    A    G        0      0        2 
   7  chr7_14044090     HCab    A    G        0      0        2 
   7  chr7_14044090     HPrz    A    G        0      0        2 
   7  chr7_14044090     ZBoe    A    G      0.5      1        2 
   7  chr7_14044090     ZGre    A    G        1      2        2 
   7  chr7_14044090     ZHar    A    G        0      0        2 
   7  chr7_14044090   Sample    A    G        0      0        2 
   7  chr7_14052078     AAsi    A    G        0      0        2 
   7  chr7_14052078     AKia    A    G        0      0        2 
   7  chr7_14052078     AOna    A    G        0      0        2 
   7  chr7_14052078     ASom    A    G        0      0        2 
   7  chr7_14052078     HCab    A    G        1      2        2 
   7  chr7_14052078     HPrz    A    G        1      2        2 
   7  chr7_14052078     ZBoe    A    G        0      0        2 
   7  chr7_14052078     ZGre    A    G        0      0        2 
   7  chr7_14052078     ZHar    A    G        0      0        2 
   7  chr7_14052078   Sample    A    G        0      0        2 
   7  chr7_14057000     AAsi    A    G        0      0        2 
   7  chr7_14057000     AKia    A    G        0      0        2 
   7  chr7_14057000     AOna    A    G        0      0        2 
   7  chr7_14057000     ASom    A    G        0      0        2 
   7  chr7_14057000     HCab    A    G        0      0        2 
   7  chr7_14057000     HPrz    A    G        0      0        2 
   7  chr7_14057000     ZBoe    A    G        0      0        2 
   7  chr7_14057000     ZGre    A    G      0.5      1        2 
   7  chr7_14057000     ZHar    A    G        0      0        2 
   7  chr7_14057000   Sample    A    G        0      0        2 
   7  chr7_14062333     AAsi    G    A        1      2        2 
   7  chr7_14062333     AKia    G    A        0      0        2 
   7  chr7_14062333     AOna    G    A        0      0        2 
   7  chr7_14062333     ASom    G    A        0      0        2 
   7  chr7_14062333     HCab    G    A        0      0        2 
   7  chr7_14062333     HPrz    G    A        0      0        2 
   7  chr7_14062333     ZBoe    G    A        0      0        2 
   7  chr7_14062333     ZGre    G    A        0      0        2 
   7  chr7_14062333     ZHar    G    A        0      0        2 
   7  chr7_14062333   Sample    G    A        1      2        2 
   7  chr7_14064603     AAsi    A    G        0      0        2 
   7  chr7_14064603     AKia    A    G        0      0        2 
   7  chr7_14064603     AOna    A    G        0      0        2 
   7  chr7_14064603     ASom    A    G        0      0        2 
   7  chr7_14064603     HCab    A    G        1      2        2 
   7  chr7_14064603     HPrz    A    G        1      2        2 
   7  chr7_14064603     ZBoe    A    G        0      0        2 
   7  chr7_14064603     ZGre    A    G        0      0        2 
   7  chr7_14064603     ZHar    A    G        0      0        2 
   7  chr7_14064603   Sample    A    G        0      0        2 
   7  chr7_14083158     AAsi    A    G        0      0        2 
   7  chr7_14083158     AKia    A    G        0      0        2 
   7  chr7_14083158     AOna    A    G        1      2        2 
   7  chr7_14083158     ASom    A    G        0      0        2 
   7  chr7_14083158     HCab    A    G        0      0        2 
   7  chr7_14083158     HPrz    A    G        0      0        2 
   7  chr7_14083158     ZBoe    A    G        0      0        2 
   7  chr7_14083158     ZGre    A    G        0      0        2 
   7  chr7_14083158     ZHar    A    G        0      0        2 
   7  chr7_14083158   Sample    A    G        0      0        2 
   7  chr7_14089969     AAsi    C    T        0      0        2 
   7  chr7_14089969     AKia    C    T        0      0        2 
   7  chr7_14089969     AOna    C    T        0      0        2 
   7  chr7_14089969     ASom    C    T        0      0        2 
   7  chr7_14089969     HCab    C    T        1      2        2 
   7  chr7_14089969     HPrz    C    T        1      2        2 
   7  chr7_14089969     ZBoe    C    T        0      0        2 
   7  chr7_14089969     ZGre    C    T        0      0        2 
   7  chr7_14089969     ZHar    C    T        0      0        2 
   7  chr7_14089969   Sample    C    T        0      0        2 
   7  chr7_14095643     AAsi    T    C        0      0        2 
   7  chr7_14095643     AKia    T    C        0      0        2 
   7  chr7_14095643     AOna    T    C        1      2        2 
   7  chr7_14095643     ASom    T    C        0      0        2 
   7  chr7_14095643     HCab    T    C        0      0        2 
   7  chr7_14095643     HPrz    T    C        0      0        2 
   7  chr7_14095643     ZBoe    T    C        0      0        2 
   7  chr7_14095643     ZGre    T    C        0      0        2 
   7  chr7_14095643     ZHar    T    C        0      0        2 
   7  chr7_14095643   Sample    T    C        0      0        2 
   7  chr7_14105050     AAsi    G    A        0      0        2 
   7  chr7_14105050     AKia    G    A        0      0        2 
   7  chr7_14105050     AOna    G    A        0      0        2 
   7  chr7_14105050     ASom    G    A        0      0        2 
   7  chr7_14105050     HCab    G    A        1      2        2 
   7  chr7_14105050     HPrz    G    A      0.5      1        2 
   7  chr7_14105050     ZBoe    G    A        0      0        2 
   7  chr7_14105050     ZGre    G    A        0      0        2 
   7  chr7_14105050     ZHar    G    A        0      0        2 
   7  chr7_14105050   Sample    G    A        0      0        2 
   7  chr7_14105615     AAsi    G    A        0      0        2 
   7  chr7_14105615     AKia    G    A        0      0        2 
   7  chr7_14105615     AOna    G    A        0      0        2 
   7  chr7_14105615     ASom    G    A        0      0        2 
   7  chr7_14105615     HCab    G    A        0      0        2 
   7  chr7_14105615     HPrz    G    A        0      0        2 
   7  chr7_14105615     ZBoe    G    A        0      0        2 
   7  chr7_14105615     ZGre    G    A      0.5      1        2 
   7  chr7_14105615     ZHar    G    A        0      0        2 
   7  chr7_14105615   Sample    G    A        0      0        2 
   7  chr7_14112110     AAsi    G    A        0      0        2 
   7  chr7_14112110     AKia    G    A        0      0        2 
   7  chr7_14112110     AOna    G    A        0      0        2 
   7  chr7_14112110     ASom    G    A        0      0        2 
   7  chr7_14112110     HCab    G    A        1      2        2 
   7  chr7_14112110     HPrz    G    A      0.5      1        2 
   7  chr7_14112110     ZBoe    G    A        0      0        2 
   7  chr7_14112110     ZGre    G    A        0      0        2 
   7  chr7_14112110     ZHar    G    A        0      0        2 
   7  chr7_14112110   Sample    G    A        0      0        2 
   7  chr7_14114006     AAsi    A    T        0      0        2 
   7  chr7_14114006     AKia    A    T      0.5      1        2 
   7  chr7_14114006     AOna    A    T        0      0        2 
   7  chr7_14114006     ASom    A    T        0      0        2 
   7  chr7_14114006     HCab    A    T        0      0        2 
   7  chr7_14114006     HPrz    A    T        0      0        2 
   7  chr7_14114006     ZBoe    A    T        0      0        2 
   7  chr7_14114006     ZGre    A    T        0      0        2 
   7  chr7_14114006     ZHar    A    T        0      0        2 
   7  chr7_14114006   Sample    A    T        0      0        2 
   7  chr7_14123915     AAsi    A    G        0      0        2 
   7  chr7_14123915     AKia    A    G        0      0        2 
   7  chr7_14123915     AOna    A    G        0      0        2 
   7  chr7_14123915     ASom    A    G        0      0        2 
   7  chr7_14123915     HCab    A    G        1      2        2 
   7  chr7_14123915     HPrz    A    G        1      2        2 
   7  chr7_14123915     ZBoe    A    G        0      0        2 
   7  chr7_14123915     ZGre    A    G        0      0        2 
   7  chr7_14123915     ZHar    A    G        0      0        2 
   7  chr7_14123915   Sample    A    G        0      0        2 
   7  chr7_14124885     AAsi    C    A        0      0        2 
   7  chr7_14124885     AKia    C    A        0      0        2 
   7  chr7_14124885     AOna    C    A        0      0        2 
   7  chr7_14124885     ASom    C    A        0      0        2 
   7  chr7_14124885     HCab    C    A        0      0        2 
   7  chr7_14124885     HPrz    C    A        0      0        2 
   7  chr7_14124885     ZBoe    C    A      0.5      1        2 
   7  chr7_14124885     ZGre    C    A        0      0        2 
   7  chr7_14124885     ZHar    C    A        0      0        2 
   7  chr7_14124885   Sample    C    A        0      0        2 
   7  chr7_14132349     AAsi    C    T        0      0        2 
   7  chr7_14132349     AKia    C    T        0      0        2 
   7  chr7_14132349     AOna    C    T        0      0        2 
   7  chr7_14132349     ASom    C    T        0      0        2 
   7  chr7_14132349     HCab    C    T        1      2        2 
   7  chr7_14132349     HPrz    C    T        1      2        2 
   7  chr7_14132349     ZBoe    C    T        0      0        2 
   7  chr7_14132349     ZGre    C    T        0      0        2 
   7  chr7_14132349     ZHar    C    T        0      0        2 
   7  chr7_14132349   Sample    C    T        0      0        2 
   7  chr7_14136099     AAsi    T    C        0      0        2 
   7  chr7_14136099     AKia    T    C        0      0        2 
   7  chr7_14136099     AOna    T    C        0      0        2 
   7  chr7_14136099     ASom    T    C        0      0        2 
   7  chr7_14136099     HCab    T    C        0      0        2 
   7  chr7_14136099     HPrz    T    C        0      0        2 
   7  chr7_14136099     ZBoe    T    C        0      0        2 
   7  chr7_14136099     ZGre    T    C        0      0        2 
   7  chr7_14136099     ZHar    T    C      0.5      1        2 
   7  chr7_14136099   Sample    T    C        0      0        2 
   7  chr7_14136721     AAsi    G    C        0      0        2 
   7  chr7_14136721     AKia    G    C        0      0        2 
   7  chr7_14136721     AOna    G    C        0      0        2 
   7  chr7_14136721     ASom    G    C        0      0        2 
   7  chr7_14136721     HCab    G    C        0      0        2 
   7  chr7_14136721     HPrz    G    C      0.5      1        2 
   7  chr7_14136721     ZBoe    G    C        0      0        2 
   7  chr7_14136721     ZGre    G    C        0      0        2 
   7  chr7_14136721     ZHar    G    C        0      0        2 
   7  chr7_14136721   Sample    G    C        0      0        2 
   7  chr7_14140618     AAsi    A    T        0      0        2 
   7  chr7_14140618     AKia    A    T        0      0        2 
   7  chr7_14140618     AOna    A    T        0      0        2 
   7  chr7_14140618     ASom    A    T        0      0        2 
   7  chr7_14140618     HCab    A    T        0      0        2 
   7  chr7_14140618     HPrz    A    T      0.5      1        2 
   7  chr7_14140618     ZBoe    A    T        0      0        2 
   7  chr7_14140618     ZGre    A    T        0      0        2 
   7  chr7_14140618     ZHar    A    T        0      0        2 
   7  chr7_14140618   Sample    A    T        0      0        2 
   7  chr7_14146898     AAsi    C    T        0      0        2 
   7  chr7_14146898     AKia    C    T        0      0        2 
   7  chr7_14146898     AOna    C    T        0      0        2 
   7  chr7_14146898     ASom    C    T        0      0        2 
   7  chr7_14146898     HCab    C    T      0.5      1        2 
   7  chr7_14146898     HPrz    C    T        0      0        2 
   7  chr7_14146898     ZBoe    C    T        0      0        2 
   7  chr7_14146898     ZGre    C    T        0      0        2 
   7  chr7_14146898     ZHar    C    T        0      0        2 
   7  chr7_14146898   Sample    C    T        0      0        2 
   7  chr7_14166745     AAsi    C    T        0      0        2 
   7  chr7_14166745     AKia    C    T        0      0        2 
   7  chr7_14166745     AOna    C    T        0      0        2 
   7  chr7_14166745     ASom    C    T        0      0        2 
   7  chr7_14166745     HCab    C    T        0      0        2 
   7  chr7_14166745     HPrz    C    T      0.5      1        2 
   7  chr7_14166745     ZBoe    C    T        0      0        2 
   7  chr7_14166745     ZGre    C    T        0      0        2 
   7  chr7_14166745     ZHar    C    T        0      0        2 
   7  chr7_14166745   Sample    C    T        0      0        2 
   7  chr7_14166974     AAsi    G    C        0      0        2 
   7  chr7_14166974     AKia    G    C        0      0        2 
   7  chr7_14166974     AOna    G    C        0      0        2 
   7  chr7_14166974     ASom    G    C        0      0        2 
   7  chr7_14166974     HCab    G    C      0.5      1        2 
   7  chr7_14166974     HPrz    G    C        0      0        2 
   7  chr7_14166974     ZBoe    G    C        0      0        2 
   7  chr7_14166974     ZGre    G    C        0      0        2 
   7  chr7_14166974     ZHar    G    C        0      0        2 
   7  chr7_14166974   Sample    G    C        0      0        2 
   7  chr7_14172406     AAsi    T    G        0      0        2 
   7  chr7_14172406     AKia    T    G        1      2        2 
   7  chr7_14172406     AOna    T    G        0      0        2 
   7  chr7_14172406     ASom    T    G        0      0        2 
   7  chr7_14172406     HCab    T    G        0      0        2 
   7  chr7_14172406     HPrz    T    G        0      0        2 
   7  chr7_14172406     ZBoe    T    G        0      0        2 
   7  chr7_14172406     ZGre    T    G        0      0        2 
   7  chr7_14172406     ZHar    T    G        0      0        2 
   7  chr7_14172406   Sample    T    G        0      0        2 
   7  chr7_14186868     AAsi    G    A        0      0        2 
   7  chr7_14186868     AKia    G    A      0.5      1        2 
   7  chr7_14186868     AOna    G    A        1      2        2 
   7  chr7_14186868     ASom    G    A        0      0        2 
   7  chr7_14186868     HCab    G    A        0      0        2 
   7  chr7_14186868     HPrz    G    A        0      0        2 
   7  chr7_14186868     ZBoe    G    A        0      0        2 
   7  chr7_14186868     ZGre    G    A        0      0        2 
   7  chr7_14186868     ZHar    G    A        0      0        2 
   7  chr7_14186868   Sample    G    A        0      0        2 
   7  chr7_14189600     AAsi    A    G        0      0        2 
   7  chr7_14189600     AKia    A    G        0      0        2 
   7  chr7_14189600     AOna    A    G        1      2        2 
   7  chr7_14189600     ASom    A    G        0      0        2 
   7  chr7_14189600     HCab    A    G        0      0        2 
   7  chr7_14189600     HPrz    A    G        0      0        2 
   7  chr7_14189600     ZBoe    A    G        0      0        2 
   7  chr7_14189600     ZGre    A    G        0      0        2 
   7  chr7_14189600     ZHar    A    G        0      0        2 
   7  chr7_14189600   Sample    A    G        0      0        2 
   7  chr7_14194777     AAsi    A    T        0      0        2 
   7  chr7_14194777     AKia    A    T        0      0        2 
   7  chr7_14194777     AOna    A    T        0      0        2 
   7  chr7_14194777     ASom    A    T        0      0        2 
   7  chr7_14194777     HCab    A    T        1      2        2 
   7  chr7_14194777     HPrz    A    T        1      2        2 
   7  chr7_14194777     ZBoe    A    T        0      0        2 
   7  chr7_14194777     ZGre    A    T        0      0        2 
   7  chr7_14194777     ZHar    A    T        0      0        2 
   7  chr7_14194777   Sample    A    T        0      0        2 
   7  chr7_14198970     AAsi    T    C        0      0        2 
   7  chr7_14198970     AKia    T    C        0      0        2 
   7  chr7_14198970     AOna    T    C        0      0        2 
   7  chr7_14198970     ASom    T    C        0      0        2 
   7  chr7_14198970     HCab    T    C        0      0        2 
   7  chr7_14198970     HPrz    T    C        0      0        2 
   7  chr7_14198970     ZBoe    T    C      0.5      1        2 
   7  chr7_14198970     ZGre    T    C        0      0        2 
   7  chr7_14198970     ZHar    T    C        0      0        2 
   7  chr7_14198970   Sample    T    C        0      0        2 
   7  chr7_14201104     AAsi    C    T        0      0        2 
   7  chr7_14201104     AKia    C    T        0      0        2 
   7  chr7_14201104     AOna    C    T        0      0        2 
   7  chr7_14201104     ASom    C    T        0      0        2 
   7  chr7_14201104     HCab    C    T        1      2        2 
   7  chr7_14201104     HPrz    C    T        1      2        2 
   7  chr7_14201104     ZBoe    C    T        0      0        2 
   7  chr7_14201104     ZGre    C    T        0      0        2 
   7  chr7_14201104     ZHar    C    T        0      0        2 
   7  chr7_14201104   Sample    C    T        0      0        2 
   7  chr7_14221354     AAsi    G    T        0      0        2 
   7  chr7_14221354     AKia    G    T        0      0        2 
   7  chr7_14221354     AOna    G    T        0      0        2 
   7  chr7_14221354     ASom    G    T        0      0        2 
   7  chr7_14221354     HCab    G    T        0      0        2 
   7  chr7_14221354     HPrz    G    T        0      0        2 
   7  chr7_14221354     ZBoe    G    T      0.5      1        2 
   7  chr7_14221354     ZGre    G    T        0      0        2 
   7  chr7_14221354     ZHar    G    T        0      0        2 
   7  chr7_14221354   Sample    G    T        0      0        2 
   7  chr7_14225692     AAsi    G    A        0      0        2 
   7  chr7_14225692     AKia    G    A        0      0        2 
   7  chr7_14225692     AOna    G    A        0      0        2 
   7  chr7_14225692     ASom    G    A        0      0        2 
   7  chr7_14225692     HCab    G    A        1      2        2 
   7  chr7_14225692     HPrz    G    A        1      2        2 
   7  chr7_14225692     ZBoe    G    A        0      0        2 
   7  chr7_14225692     ZGre    G    A        0      0        2 
   7  chr7_14225692     ZHar    G    A        0      0        2 
   7  chr7_14225692   Sample    G    A        0      0        2 
   7  chr7_14236254     AAsi    A    G        0      0        2 
   7  chr7_14236254     AKia    A    G        0      0        2 
   7  chr7_14236254     AOna    A    G        0      0        2 
   7  chr7_14236254     ASom    A    G        1      2        2 
   7  chr7_14236254     HCab    A    G        0      0        2 
   7  chr7_14236254     HPrz    A    G        0      0        2 
   7  chr7_14236254     ZBoe    A    G        0      0        2 
   7  chr7_14236254     ZGre    A    G        0      0        2 
   7  chr7_14236254     ZHar    A    G        0      0        2 
   7  chr7_14236254   Sample    A    G        0      0        2 
   7  chr7_14237019     AAsi    G    A        0      0        2 
   7  chr7_14237019     AKia    G    A        0      0        2 
   7  chr7_14237019     AOna    G    A        0      0        2 
   7  chr7_14237019     ASom    G    A        0      0        2 
   7  chr7_14237019     HCab    G    A        1      2        2 
   7  chr7_14237019     HPrz    G    A        1      2        2 
   7  chr7_14237019     ZBoe    G    A        0      0        2 
   7  chr7_14237019     ZGre    G    A        0      0        2 
   7  chr7_14237019     ZHar    G    A        0      0        2 
   7  chr7_14237019   Sample    G    A        0      0        2 
   7  chr7_14239464     AAsi    T    A      0.5      1        2 
   7  chr7_14239464     AKia    T    A        0      0        2 
   7  chr7_14239464     AOna    T    A        0      0        2 
   7  chr7_14239464     ASom    T    A        0      0        2 
   7  chr7_14239464     HCab    T    A        0      0        2 
   7  chr7_14239464     HPrz    T    A        0      0        2 
   7  chr7_14239464     ZBoe    T    A        0      0        2 
   7  chr7_14239464     ZGre    T    A        0      0        2 
   7  chr7_14239464     ZHar    T    A        0      0        2 
   7  chr7_14239464   Sample    T    A        0      0        2 
   7  chr7_14242633     AAsi    A    C        0      0        2 
   7  chr7_14242633     AKia    A    C        0      0        2 
   7  chr7_14242633     AOna    A    C        0      0        2 
   7  chr7_14242633     ASom    A    C        0      0        2 
   7  chr7_14242633     HCab    A    C        1      2        2 
   7  chr7_14242633     HPrz    A    C        1      2        2 
   7  chr7_14242633     ZBoe    A    C        0      0        2 
   7  chr7_14242633     ZGre    A    C        0      0        2 
   7  chr7_14242633     ZHar    A    C        0      0        2 
   7  chr7_14242633   Sample    A    C        0      0        2 
   7  chr7_14245215     AAsi    A    G        0      0        2 
   7  chr7_14245215     AKia    A    G        0      0        2 
   7  chr7_14245215     AOna    A    G        0      0        2 
   7  chr7_14245215     ASom    A    G        0      0        2 
   7  chr7_14245215     HCab    A    G        1      2        2 
   7  chr7_14245215     HPrz    A    G        1      2        2 
   7  chr7_14245215     ZBoe    A    G        0      0        2 
   7  chr7_14245215     ZGre    A    G        0      0        2 
   7  chr7_14245215     ZHar    A    G        0      0        2 
   7  chr7_14245215   Sample    A    G        0      0        2 
   7  chr7_14245694     AAsi    T    C        0      0        2 
   7  chr7_14245694     AKia    T    C        0      0        2 
   7  chr7_14245694     AOna    T    C        0      0        2 
   7  chr7_14245694     ASom    T    C        0      0        2 
   7  chr7_14245694     HCab    T    C        0      0        2 
   7  chr7_14245694     HPrz    T    C        0      0        2 
   7  chr7_14245694     ZBoe    T    C      0.5      1        2 
   7  chr7_14245694     ZGre    T    C        0      0        2 
   7  chr7_14245694     ZHar    T    C        0      0        2 
   7  chr7_14245694   Sample    T    C        0      0        2 
   7  chr7_14258545     AAsi    A    G        0      0        2 
   7  chr7_14258545     AKia    A    G        0      0        2 
   7  chr7_14258545     AOna    A    G        0      0        2 
   7  chr7_14258545     ASom    A    G        0      0        2 
   7  chr7_14258545     HCab    A    G      0.5      1        2 
   7  chr7_14258545     HPrz    A    G        1      2        2 
   7  chr7_14258545     ZBoe    A    G        0      0        2 
   7  chr7_14258545     ZGre    A    G        0      0        2 
   7  chr7_14258545     ZHar    A    G        0      0        2 
   7  chr7_14258545   Sample    A    G        0      0        2 
   7  chr7_14262995     AAsi    A    G        0      0        2 
   7  chr7_14262995     AKia    A    G        0      0        2 
   7  chr7_14262995     AOna    A    G        0      0        2 
   7  chr7_14262995     ASom    A    G        0      0        2 
   7  chr7_14262995     HCab    A    G        1      2        2 
   7  chr7_14262995     HPrz    A    G        1      2        2 
   7  chr7_14262995     ZBoe    A    G        0      0        2 
   7  chr7_14262995     ZGre    A    G        0      0        2 
   7  chr7_14262995     ZHar    A    G        0      0        2 
   7  chr7_14262995   Sample    A    G        0      0        2 
   7  chr7_14265176     AAsi    G    A      0.5      1        2 
   7  chr7_14265176     AKia    G    A        0      0        2 
   7  chr7_14265176     AOna    G    A        0      0        2 
   7  chr7_14265176     ASom    G    A        0      0        2 
   7  chr7_14265176     HCab    G    A        0      0        2 
   7  chr7_14265176     HPrz    G    A        0      0        2 
   7  chr7_14265176     ZBoe    G    A        0      0        2 
   7  chr7_14265176     ZGre    G    A        0      0        2 
   7  chr7_14265176     ZHar    G    A        0      0        2 
   7  chr7_14265176   Sample    G    A        0      0        2 
   7  chr7_14276379     AAsi    G    A        0      0        2 
   7  chr7_14276379     AKia    G    A        0      0        2 
   7  chr7_14276379     AOna    G    A        0      0        2 
   7  chr7_14276379     ASom    G    A        0      0        2 
   7  chr7_14276379     HCab    G    A        1      2        2 
   7  chr7_14276379     HPrz    G    A        1      2        2 
   7  chr7_14276379     ZBoe    G    A        0      0        2 
   7  chr7_14276379     ZGre    G    A        0      0        2 
   7  chr7_14276379     ZHar    G    A        0      0        2 
   7  chr7_14276379   Sample    G    A        0      0        2 
   7  chr7_14280213     AAsi    C    A        0      0        2 
   7  chr7_14280213     AKia    C    A        0      0        2 
   7  chr7_14280213     AOna    C    A        0      0        2 
   7  chr7_14280213     ASom    C    A        0      0        2 
   7  chr7_14280213     HCab    C    A        1      2        2 
   7  chr7_14280213     HPrz    C    A        1      2        2 
   7  chr7_14280213     ZBoe    C    A        0      0        2 
   7  chr7_14280213     ZGre    C    A        0      0        2 
   7  chr7_14280213     ZHar    C    A        0      0        2 
   7  chr7_14280213   Sample    C    A        0      0        2 
   7  chr7_14280729     AAsi    T    G        0      0        2 
   7  chr7_14280729     AKia    T    G        0      0        2 
   7  chr7_14280729     AOna    T    G        0      0        2 
   7  chr7_14280729     ASom    T    G        0      0        2 
   7  chr7_14280729     HCab    T    G      0.5      1        2 
   7  chr7_14280729     HPrz    T    G      0.5      1        2 
   7  chr7_14280729     ZBoe    T    G        0      0        2 
   7  chr7_14280729     ZGre    T    G        0      0        2 
   7  chr7_14280729     ZHar    T    G        0      0        2 
   7  chr7_14280729   Sample    T    G        0      0        2 
   7  chr7_14282685     AAsi    G    A        0      0        2 
   7  chr7_14282685     AKia    G    A        0      0        2 
   7  chr7_14282685     AOna    G    A        0      0        2 
   7  chr7_14282685     ASom    G    A        0      0        2 
   7  chr7_14282685     HCab    G    A        0      0        2 
   7  chr7_14282685     HPrz    G    A        0      0        2 
   7  chr7_14282685     ZBoe    G    A        0      0        2 
   7  chr7_14282685     ZGre    G    A        0      0        2 
   7  chr7_14282685     ZHar    G    A        1      2        2 
   7  chr7_14282685   Sample    G    A        0      0        2 
   7  chr7_14282941     AAsi    A    G        0      0        2 
   7  chr7_14282941     AKia    A    G        0      0        2 
   7  chr7_14282941     AOna    A    G        0      0        2 
   7  chr7_14282941     ASom    A    G        0      0        2 
   7  chr7_14282941     HCab    A    G        1      2        2 
   7  chr7_14282941     HPrz    A    G        1      2        2 
   7  chr7_14282941     ZBoe    A    G        0      0        2 
   7  chr7_14282941     ZGre    A    G        0      0        2 
   7  chr7_14282941     ZHar    A    G        0      0        2 
   7  chr7_14282941   Sample    A    G        0      0        2 
   7  chr7_14283702     AAsi    A    G        0      0        2 
   7  chr7_14283702     AKia    A    G        0      0        2 
   7  chr7_14283702     AOna    A    G        0      0        2 
   7  chr7_14283702     ASom    A    G        0      0        2 
   7  chr7_14283702     HCab    A    G        0      0        2 
   7  chr7_14283702     HPrz    A    G        0      0        2 
   7  chr7_14283702     ZBoe    A    G        0      0        2 
   7  chr7_14283702     ZGre    A    G      0.5      1        2 
   7  chr7_14283702     ZHar    A    G        0      0        2 
   7  chr7_14283702   Sample    A    G        0      0        2 
   7  chr7_14287619     AAsi    G    A        0      0        2 
   7  chr7_14287619     AKia    G    A        0      0        2 
   7  chr7_14287619     AOna    G    A        0      0        2 
   7  chr7_14287619     ASom    G    A        0      0        2 
   7  chr7_14287619     HCab    G    A        0      0        2 
   7  chr7_14287619     HPrz    G    A        0      0        2 
   7  chr7_14287619     ZBoe    G    A        0      0        2 
   7  chr7_14287619     ZGre    G    A        0      0        2 
   7  chr7_14287619     ZHar    G    A        1      2        2 
   7  chr7_14287619   Sample    G    A        0      0        2 
   7  chr7_14306074     AAsi    T    C        0      0        2 
   7  chr7_14306074     AKia    T    C        0      0        2 
   7  chr7_14306074     AOna    T    C        0      0        2 
   7  chr7_14306074     ASom    T    C        0      0        2 
   7  chr7_14306074     HCab    T    C        1      2        2 
   7  chr7_14306074     HPrz    T    C        1      2        2 
   7  chr7_14306074     ZBoe    T    C        0      0        2 
   7  chr7_14306074     ZGre    T    C        0      0        2 
   7  chr7_14306074     ZHar    T    C        0      0        2 
   7  chr7_14306074   Sample    T    C        0      0        2 
   7  chr7_14312224     AAsi    A    G        0      0        2 
   7  chr7_14312224     AKia    A    G        0      0        2 
   7  chr7_14312224     AOna    A    G        0      0        2 
   7  chr7_14312224     ASom    A    G        0      0        2 
   7  chr7_14312224     HCab    A    G        1      2        2 
   7  chr7_14312224     HPrz    A    G        1      2        2 
   7  chr7_14312224     ZBoe    A    G        0      0        2 
   7  chr7_14312224     ZGre    A    G        0      0        2 
   7  chr7_14312224     ZHar    A    G        1      2        2 
   7  chr7_14312224   Sample    A    G        0      0        2 
   7  chr7_14312924     AAsi    T    C        0      0        2 
   7  chr7_14312924     AKia    T    C        0      0        2 
   7  chr7_14312924     AOna    T    C        0      0        2 
   7  chr7_14312924     ASom    T    C        0      0        2 
   7  chr7_14312924     HCab    T    C        0      0        2 
   7  chr7_14312924     HPrz    T    C        0      0        2 
   7  chr7_14312924     ZBoe    T    C      0.5      1        2 
   7  chr7_14312924     ZGre    T    C        0      0        2 
   7  chr7_14312924     ZHar    T    C        0      0        2 
   7  chr7_14312924   Sample    T    C        0      0        2 
   7  chr7_14316066     AAsi    G    T        0      0        2 
   7  chr7_14316066     AKia    G    T        0      0        2 
   7  chr7_14316066     AOna    G    T        1      2        2 
   7  chr7_14316066     ASom    G    T        0      0        2 
   7  chr7_14316066     HCab    G    T        0      0        2 
   7  chr7_14316066     HPrz    G    T        0      0        2 
   7  chr7_14316066     ZBoe    G    T        0      0        2 
   7  chr7_14316066     ZGre    G    T        0      0        2 
   7  chr7_14316066     ZHar    G    T        0      0        2 
   7  chr7_14316066   Sample    G    T        0      0        2 
   7  chr7_14317763     AAsi    T    A        0      0        2 
   7  chr7_14317763     AKia    T    A        0      0        2 
   7  chr7_14317763     AOna    T    A        0      0        2 
   7  chr7_14317763     ASom    T    A        0      0        2 
   7  chr7_14317763     HCab    T    A      0.5      1        2 
   7  chr7_14317763     HPrz    T    A      0.5      1        2 
   7  chr7_14317763     ZBoe    T    A        0      0        2 
   7  chr7_14317763     ZGre    T    A        0      0        2 
   7  chr7_14317763     ZHar    T    A        0      0        2 
   7  chr7_14317763   Sample    T    A        0      0        2 
   7  chr7_14322766     AAsi    T    C        0      0        2 
   7  chr7_14322766     AKia    T    C        0      0        2 
   7  chr7_14322766     AOna    T    C        0      0        2 
   7  chr7_14322766     ASom    T    C        0      0        2 
   7  chr7_14322766     HCab    T    C        1      2        2 
   7  chr7_14322766     HPrz    T    C        1      2        2 
   7  chr7_14322766     ZBoe    T    C        0      0        2 
   7  chr7_14322766     ZGre    T    C        0      0        2 
   7  chr7_14322766     ZHar    T    C        0      0        2 
   7  chr7_14322766   Sample    T    C        0      0        2 
   7  chr7_14327063     AAsi    T    C        0      0        2 
   7  chr7_14327063     AKia    T    C        0      0        2 
   7  chr7_14327063     AOna    T    C        0      0        2 
   7  chr7_14327063     ASom    T    C        0      0        2 
   7  chr7_14327063     HCab    T    C        1      2        2 
   7  chr7_14327063     HPrz    T    C        1      2        2 
   7  chr7_14327063     ZBoe    T    C        0      0        2 
   7  chr7_14327063     ZGre    T    C        0      0        2 
   7  chr7_14327063     ZHar    T    C        0      0        2 
   7  chr7_14327063   Sample    T    C        0      0        2 
   7  chr7_14339906     AAsi    A    G        0      0        2 
   7  chr7_14339906     AKia    A    G        0      0        2 
   7  chr7_14339906     AOna    A    G        0      0        2 
   7  chr7_14339906     ASom    A    G        0      0        2 
   7  chr7_14339906     HCab    A    G        0      0        2 
   7  chr7_14339906     HPrz    A    G        0      0        2 
   7  chr7_14339906     ZBoe    A    G      0.5      1        2 
   7  chr7_14339906     ZGre    A    G        0      0        2 
   7  chr7_14339906     ZHar    A    G        0      0        2 
   7  chr7_14339906   Sample    A    G        0      0        2 
   7  chr7_14351683     AAsi    T    C        0      0        2 
   7  chr7_14351683     AKia    T    C        0      0        2 
   7  chr7_14351683     AOna    T    C        0      0        2 
   7  chr7_14351683     ASom    T    C        1      2        2 
   7  chr7_14351683     HCab    T    C        0      0        2 
   7  chr7_14351683     HPrz    T    C        0      0        2 
   7  chr7_14351683     ZBoe    T    C        0      0        2 
   7  chr7_14351683     ZGre    T    C        0      0        2 
   7  chr7_14351683     ZHar    T    C        0      0        2 
   7  chr7_14351683   Sample    T    C        0      0        2 
   7  chr7_14356402     AAsi    C    T        0      0        2 
   7  chr7_14356402     AKia    C    T        0      0        2 
   7  chr7_14356402     AOna    C    T        0      0        2 
   7  chr7_14356402     ASom    C    T        0      0        2 
   7  chr7_14356402     HCab    C    T        1      2        2 
   7  chr7_14356402     HPrz    C    T        1      2        2 
   7  chr7_14356402     ZBoe    C    T        0      0        2 
   7  chr7_14356402     ZGre    C    T        0      0        2 
   7  chr7_14356402     ZHar    C    T        0      0        2 
   7  chr7_14356402   Sample    C    T        0      0        2 
   7  chr7_14356820     AAsi    A    T        0      0        2 
   7  chr7_14356820     AKia    A    T        0      0        2 
   7  chr7_14356820     AOna    A    T        0      0        2 
   7  chr7_14356820     ASom    A    T        0      0        2 
   7  chr7_14356820     HCab    A    T        0      0        2 
   7  chr7_14356820     HPrz    A    T        0      0        2 
   7  chr7_14356820     ZBoe    A    T      0.5      1        2 
   7  chr7_14356820     ZGre    A    T        0      0        2 
   7  chr7_14356820     ZHar    A    T        0      0        2 
   7  chr7_14356820   Sample    A    T        0      0        2 
   7  chr7_14367448     AAsi    C    T        0      0        2 
   7  chr7_14367448     AKia    C    T        0      0        2 
   7  chr7_14367448     AOna    C    T        0      0        2 
   7  chr7_14367448     ASom    C    T        0      0        2 
   7  chr7_14367448     HCab    C    T        1      2        2 
   7  chr7_14367448     HPrz    C    T        1      2        2 
   7  chr7_14367448     ZBoe    C    T        0      0        2 
   7  chr7_14367448     ZGre    C    T        0      0        2 
   7  chr7_14367448     ZHar    C    T        0      0        2 
   7  chr7_14367448   Sample    C    T        0      0        2 
   7  chr7_14369119     AAsi    G    C        0      0        2 
   7  chr7_14369119     AKia    G    C        0      0        2 
   7  chr7_14369119     AOna    G    C        0      0        2 
   7  chr7_14369119     ASom    G    C        0      0        2 
   7  chr7_14369119     HCab    G    C        1      2        2 
   7  chr7_14369119     HPrz    G    C        1      2        2 
   7  chr7_14369119     ZBoe    G    C        0      0        2 
   7  chr7_14369119     ZGre    G    C        0      0        2 
   7  chr7_14369119     ZHar    G    C        0      0        2 
   7  chr7_14369119   Sample    G    C        0      0        2 
   7  chr7_14376664     AAsi    C    G        0      0        2 
   7  chr7_14376664     AKia    C    G      0.5      1        2 
   7  chr7_14376664     AOna    C    G        1      2        2 
   7  chr7_14376664     ASom    C    G        0      0        2 
   7  chr7_14376664     HCab    C    G        0      0        2 
   7  chr7_14376664     HPrz    C    G        0      0        2 
   7  chr7_14376664     ZBoe    C    G        0      0        2 
   7  chr7_14376664     ZGre    C    G        1      2        2 
   7  chr7_14376664     ZHar    C    G        1      2        2 
   7  chr7_14376664   Sample    C    G        0      0        2 
   7  chr7_14382561     AAsi    T    C        0      0        2 
   7  chr7_14382561     AKia    T    C        0      0        2 
   7  chr7_14382561     AOna    T    C        0      0        2 
   7  chr7_14382561     ASom    T    C        0      0        2 
   7  chr7_14382561     HCab    T    C        1      2        2 
   7  chr7_14382561     HPrz    T    C        1      2        2 
   7  chr7_14382561     ZBoe    T    C        0      0        2 
   7  chr7_14382561     ZGre    T    C        0      0        2 
   7  chr7_14382561     ZHar    T    C        0      0        2 
   7  chr7_14382561   Sample    T    C        0      0        2 
   7  chr7_14386672     AAsi    T    A        0      0        2 
   7  chr7_14386672     AKia    T    A        0      0        2 
   7  chr7_14386672     AOna    T    A        0      0        2 
   7  chr7_14386672     ASom    T    A        0      0        2 
   7  chr7_14386672     HCab    T    A        1      2        2 
   7  chr7_14386672     HPrz    T    A        1      2        2 
   7  chr7_14386672     ZBoe    T    A        0      0        2 
   7  chr7_14386672     ZGre    T    A        0      0        2 
   7  chr7_14386672     ZHar    T    A        0      0        2 
   7  chr7_14386672   Sample    T    A        0      0        2 
   7  chr7_14388077     AAsi    G    A      0.5      1        2 
   7  chr7_14388077     AKia    G    A        0      0        2 
   7  chr7_14388077     AOna    G    A        0      0        2 
   7  chr7_14388077     ASom    G    A        0      0        2 
   7  chr7_14388077     HCab    G    A        0      0        2 
   7  chr7_14388077     HPrz    G    A        0      0        2 
   7  chr7_14388077     ZBoe    G    A        0      0        2 
   7  chr7_14388077     ZGre    G    A        0      0        2 
   7  chr7_14388077     ZHar    G    A        0      0        2 
   7  chr7_14388077   Sample    G    A        0      0        2 
   7  chr7_14401325     AAsi    T    C        0      0        2 
   7  chr7_14401325     AKia    T    C        0      0        2 
   7  chr7_14401325     AOna    T    C        0      0        2 
   7  chr7_14401325     ASom    T    C        0      0        2 
   7  chr7_14401325     HCab    T    C        0      0        2 
   7  chr7_14401325     HPrz    T    C        0      0        2 
   7  chr7_14401325     ZBoe    T    C        0      0        2 
   7  chr7_14401325     ZGre    T    C      0.5      1        2 
   7  chr7_14401325     ZHar    T    C        0      0        2 
   7  chr7_14401325   Sample    T    C        0      0        2 
   7  chr7_14405827     AAsi    G    A        0      0        2 
   7  chr7_14405827     AKia    G    A        0      0        2 
   7  chr7_14405827     AOna    G    A        0      0        2 
   7  chr7_14405827     ASom    G    A        0      0        2 
   7  chr7_14405827     HCab    G    A        0      0        2 
   7  chr7_14405827     HPrz    G    A        0      0        2 
   7  chr7_14405827     ZBoe    G    A        0      0        2 
   7  chr7_14405827     ZGre    G    A        0      0        2 
   7  chr7_14405827     ZHar    G    A        1      2        2 
   7  chr7_14405827   Sample    G    A        0      0        2 
   7  chr7_14410180     AAsi    C    G        0      0        2 
   7  chr7_14410180     AKia    C    G        0      0        2 
   7  chr7_14410180     AOna    C    G        0      0        2 
   7  chr7_14410180     ASom    C    G        0      0        2 
   7  chr7_14410180     HCab    C    G        1      2        2 
   7  chr7_14410180     HPrz    C    G        1      2        2 
   7  chr7_14410180     ZBoe    C    G        0      0        2 
   7  chr7_14410180     ZGre    C    G        0      0        2 
   7  chr7_14410180     ZHar    C    G        0      0        2 
   7  chr7_14410180   Sample    C    G        0      0        2 
   7  chr7_14411218     AAsi    T    C        1      2        2 
   7  chr7_14411218     AKia    T    C        0      0        2 
   7  chr7_14411218     AOna    T    C        0      0        2 
   7  chr7_14411218     ASom    T    C        1      2        2 
   7  chr7_14411218     HCab    T    C        0      0        2 
   7  chr7_14411218     HPrz    T    C        0      0        2 
   7  chr7_14411218     ZBoe    T    C        0      0        2 
   7  chr7_14411218     ZGre    T    C        0      0        2 
   7  chr7_14411218     ZHar    T    C        0      0        2 
   7  chr7_14411218   Sample    T    C        1      2        2 
   7  chr7_14417867     AAsi    A    G        0      0        2 
   7  chr7_14417867     AKia    A    G        0      0        2 
   7  chr7_14417867     AOna    A    G        0      0        2 
   7  chr7_14417867     ASom    A    G        0      0        2 
   7  chr7_14417867     HCab    A    G        1      2        2 
   7  chr7_14417867     HPrz    A    G        1      2        2 
   7  chr7_14417867     ZBoe    A    G        0      0        2 
   7  chr7_14417867     ZGre    A    G        0      0        2 
   7  chr7_14417867     ZHar    A    G        0      0        2 
   7  chr7_14417867   Sample    A    G        0      0        2 
   7  chr7_14432909     AAsi    G    A        0      0        2 
   7  chr7_14432909     AKia    G    A        0      0        2 
   7  chr7_14432909     AOna    G    A        0      0        2 
   7  chr7_14432909     ASom    G    A        0      0        2 
   7  chr7_14432909     HCab    G    A      0.5      1        2 
   7  chr7_14432909     HPrz    G    A      0.5      1        2 
   7  chr7_14432909     ZBoe    G    A        0      0        2 
   7  chr7_14432909     ZGre    G    A        0      0        2 
   7  chr7_14432909     ZHar    G    A        0      0        2 
   7  chr7_14432909   Sample    G    A        0      0        2 
   7  chr7_14441922     AAsi    C    T        0      0        2 
   7  chr7_14441922     AKia    C    T        0      0        2 
   7  chr7_14441922     AOna    C    T        0      0        2 
   7  chr7_14441922     ASom    C    T        0      0        2 
   7  chr7_14441922     HCab    C    T        0      0        2 
   7  chr7_14441922     HPrz    C    T        0      0        2 
   7  chr7_14441922     ZBoe    C    T        0      0        2 
   7  chr7_14441922     ZGre    C    T      0.5      1        2 
   7  chr7_14441922     ZHar    C    T        0      0        2 
   7  chr7_14441922   Sample    C    T        0      0        2 
   7  chr7_14443815     AAsi    A    T        0      0        2 
   7  chr7_14443815     AKia    A    T        0      0        2 
   7  chr7_14443815     AOna    A    T        0      0        2 
   7  chr7_14443815     ASom    A    T        0      0        2 
   7  chr7_14443815     HCab    A    T      0.5      1        2 
   7  chr7_14443815     HPrz    A    T        0      0        2 
   7  chr7_14443815     ZBoe    A    T        0      0        2 
   7  chr7_14443815     ZGre    A    T        0      0        2 
   7  chr7_14443815     ZHar    A    T        0      0        2 
   7  chr7_14443815   Sample    A    T        0      0        2 
   7  chr7_14444046     AAsi    G    A        0      0        2 
   7  chr7_14444046     AKia    G    A        0      0        2 
   7  chr7_14444046     AOna    G    A        0      0        2 
   7  chr7_14444046     ASom    G    A        0      0        2 
   7  chr7_14444046     HCab    G    A      0.5      1        2 
   7  chr7_14444046     HPrz    G    A        0      0        2 
   7  chr7_14444046     ZBoe    G    A        0      0        2 
   7  chr7_14444046     ZGre    G    A        0      0        2 
   7  chr7_14444046     ZHar    G    A        0      0        2 
   7  chr7_14444046   Sample    G    A        0      0        2 
   7  chr7_14445759     AAsi    G    A        0      0        2 
   7  chr7_14445759     AKia    G    A        0      0        2 
   7  chr7_14445759     AOna    G    A        0      0        2 
   7  chr7_14445759     ASom    G    A        0      0        2 
   7  chr7_14445759     HCab    G    A        0      0        2 
   7  chr7_14445759     HPrz    G    A        0      0        2 
   7  chr7_14445759     ZBoe    G    A      0.5      1        2 
   7  chr7_14445759     ZGre    G    A        0      0        2 
   7  chr7_14445759     ZHar    G    A        0      0        2 
   7  chr7_14445759   Sample    G    A        0      0        2 
   7  chr7_14460364     AAsi    A    C      0.5      1        2 
   7  chr7_14460364     AKia    A    C        0      0        2 
   7  chr7_14460364     AOna    A    C        1      2        2 
   7  chr7_14460364     ASom    A    C        1      2        2 
   7  chr7_14460364     HCab    A    C        0      0        2 
   7  chr7_14460364     HPrz    A    C        0      0        2 
   7  chr7_14460364     ZBoe    A    C        0      0        2 
   7  chr7_14460364     ZGre    A    C        0      0        2 
   7  chr7_14460364     ZHar    A    C        0      0        2 
   7  chr7_14460364   Sample    A    C        0      0        2 
   7  chr7_14473761     AAsi    A    T        0      0        2 
   7  chr7_14473761     AKia    A    T        0      0        2 
   7  chr7_14473761     AOna    A    T        0      0        2 
   7  chr7_14473761     ASom    A    T        0      0        2 
   7  chr7_14473761     HCab    A    T        1      2        2 
   7  chr7_14473761     HPrz    A    T        1      2        2 
   7  chr7_14473761     ZBoe    A    T        0      0        2 
   7  chr7_14473761     ZGre    A    T        0      0        2 
   7  chr7_14473761     ZHar    A    T        0      0        2 
   7  chr7_14473761   Sample    A    T        0      0        2 
   7  chr7_14477634     AAsi    G    C        0      0        2 
   7  chr7_14477634     AKia    G    C        0      0        2 
   7  chr7_14477634     AOna    G    C        0      0        2 
   7  chr7_14477634     ASom    G    C        1      2        2 
   7  chr7_14477634     HCab    G    C        0      0        2 
   7  chr7_14477634     HPrz    G    C        0      0        2 
   7  chr7_14477634     ZBoe    G    C        0      0        2 
   7  chr7_14477634     ZGre    G    C        0      0        2 
   7  chr7_14477634     ZHar    G    C        0      0        2 
   7  chr7_14477634   Sample    G    C        0      0        2 
   7  chr7_14479057     AAsi    C    G        0      0        2 
   7  chr7_14479057     AKia    C    G        0      0        2 
   7  chr7_14479057     AOna    C    G        0      0        2 
   7  chr7_14479057     ASom    C    G        0      0        2 
   7  chr7_14479057     HCab    C    G        1      2        2 
   7  chr7_14479057     HPrz    C    G        1      2        2 
   7  chr7_14479057     ZBoe    C    G        0      0        2 
   7  chr7_14479057     ZGre    C    G        0      0        2 
   7  chr7_14479057     ZHar    C    G        0      0        2 
   7  chr7_14479057   Sample    C    G        0      0        2 
   7  chr7_14490236     AAsi    G    A        0      0        2 
   7  chr7_14490236     AKia    G    A        0      0        2 
   7  chr7_14490236     AOna    G    A        0      0        2 
   7  chr7_14490236     ASom    G    A        0      0        2 
   7  chr7_14490236     HCab    G    A        0      0        2 
   7  chr7_14490236     HPrz    G    A        0      0        2 
   7  chr7_14490236     ZBoe    G    A        0      0        2 
   7  chr7_14490236     ZGre    G    A      0.5      1        2 
   7  chr7_14490236     ZHar    G    A        0      0        2 
   7  chr7_14490236   Sample    G    A        0      0        2 
   7  chr7_14490487     AAsi    G    C        0      0        2 
   7  chr7_14490487     AKia    G    C        0      0        2 
   7  chr7_14490487     AOna    G    C        0      0        2 
   7  chr7_14490487     ASom    G    C        0      0        2 
   7  chr7_14490487     HCab    G    C        1      2        2 
   7  chr7_14490487     HPrz    G    C        1      2        2 
   7  chr7_14490487     ZBoe    G    C        0      0        2 
   7  chr7_14490487     ZGre    G    C        0      0        2 
   7  chr7_14490487     ZHar    G    C        0      0        2 
   7  chr7_14490487   Sample    G    C        0      0        2 
   7  chr7_14492186     AAsi    A    T        0      0        2 
   7  chr7_14492186     AKia    A    T      0.5      1        2 
   7  chr7_14492186     AOna    A    T        1      2        2 
   7  chr7_14492186     ASom    A    T        0      0        2 
   7  chr7_14492186     HCab    A    T        0      0        2 
   7  chr7_14492186     HPrz    A    T        0      0        2 
   7  chr7_14492186     ZBoe    A    T        0      0        2 
   7  chr7_14492186     ZGre    A    T        0      0        2 
   7  chr7_14492186     ZHar    A    T        0      0        2 
   7  chr7_14492186   Sample    A    T        0      0        2 
   7  chr7_14494817     AAsi    T    C        0      0        2 
   7  chr7_14494817     AKia    T    C        0      0        2 
   7  chr7_14494817     AOna    T    C        1      2        2 
   7  chr7_14494817     ASom    T    C        0      0        2 
   7  chr7_14494817     HCab    T    C        0      0        2 
   7  chr7_14494817     HPrz    T    C        0      0        2 
   7  chr7_14494817     ZBoe    T    C        0      0        2 
   7  chr7_14494817     ZGre    T    C        0      0        2 
   7  chr7_14494817     ZHar    T    C        0      0        2 
   7  chr7_14494817   Sample    T    C        0      0        2 
   7  chr7_14497966     AAsi    T    C        0      0        2 
   7  chr7_14497966     AKia    T    C        0      0        2 
   7  chr7_14497966     AOna    T    C        0      0        2 
   7  chr7_14497966     ASom    T    C        0      0        2 
   7  chr7_14497966     HCab    T    C        0      0        2 
   7  chr7_14497966     HPrz    T    C        0      0        2 
   7  chr7_14497966     ZBoe    T    C        1      2        2 
   7  chr7_14497966     ZGre    T    C        1      2        2 
   7  chr7_14497966     ZHar    T    C        0      0        2 
   7  chr7_14497966   Sample    T    C        0      0        2 
   7  chr7_14507384     AAsi    C    T        0      0        2 
   7  chr7_14507384     AKia    C    T        0      0        2 
   7  chr7_14507384     AOna    C    T        0      0        2 
   7  chr7_14507384     ASom    C    T        0      0        2 
   7  chr7_14507384     HCab    C    T        0      0        2 
   7  chr7_14507384     HPrz    C    T        0      0        2 
   7  chr7_14507384     ZBoe    C    T      0.5      1        2 
   7  chr7_14507384     ZGre    C    T        0      0        2 
   7  chr7_14507384     ZHar    C    T        0      0        2 
   7  chr7_14507384   Sample    C    T        0      0        2 
   7  chr7_14508739     AAsi    G    C        1      2        2 
   7  chr7_14508739     AKia    G    C      0.5      1        2 
   7  chr7_14508739     AOna    G    C        0      0        2 
   7  chr7_14508739     ASom    G    C        1      2        2 
   7  chr7_14508739     HCab    G    C        0      0        2 
   7  chr7_14508739     HPrz    G    C        0      0        2 
   7  chr7_14508739     ZBoe    G    C        0      0        2 
   7  chr7_14508739     ZGre    G    C        0      0        2 
   7  chr7_14508739     ZHar    G    C        0      0        2 
   7  chr7_14508739   Sample    G    C        1      2        2 
   7  chr7_14521515     AAsi    G    A        0      0        2 
   7  chr7_14521515     AKia    G    A        0      0        2 
   7  chr7_14521515     AOna    G    A        0      0        2 
   7  chr7_14521515     ASom    G    A        0      0        2 
   7  chr7_14521515     HCab    G    A        1      2        2 
   7  chr7_14521515     HPrz    G    A        1      2        2 
   7  chr7_14521515     ZBoe    G    A        0      0        2 
   7  chr7_14521515     ZGre    G    A        0      0        2 
   7  chr7_14521515     ZHar    G    A        0      0        2 
   7  chr7_14521515   Sample    G    A        0      0        2 
   7  chr7_14528606     AAsi    A    C        0      0        2 
   7  chr7_14528606     AKia    A    C        0      0        2 
   7  chr7_14528606     AOna    A    C        0      0        2 
   7  chr7_14528606     ASom    A    C        0      0        2 
   7  chr7_14528606     HCab    A    C        0      0        2 
   7  chr7_14528606     HPrz    A    C        0      0        2 
   7  chr7_14528606     ZBoe    A    C        0      0        2 
   7  chr7_14528606     ZGre    A    C        1      2        2 
   7  chr7_14528606     ZHar    A    C        0      0        2 
   7  chr7_14528606   Sample    A    C        0      0        2 
   7  chr7_14529044     AAsi    T    G        0      0        2 
   7  chr7_14529044     AKia    T    G        0      0        2 
   7  chr7_14529044     AOna    T    G        0      0        2 
   7  chr7_14529044     ASom    T    G        0      0        2 
   7  chr7_14529044     HCab    T    G        0      0        2 
   7  chr7_14529044     HPrz    T    G        0      0        2 
   7  chr7_14529044     ZBoe    T    G        0      0        2 
   7  chr7_14529044     ZGre    T    G        0      0        2 
   7  chr7_14529044     ZHar    T    G      0.5      1        2 
   7  chr7_14529044   Sample    T    G        0      0        2 
   7  chr7_14529809     AAsi    A    C        0      0        2 
   7  chr7_14529809     AKia    A    C        0      0        2 
   7  chr7_14529809     AOna    A    C        0      0        2 
   7  chr7_14529809     ASom    A    C        0      0        2 
   7  chr7_14529809     HCab    A    C        0      0        2 
   7  chr7_14529809     HPrz    A    C        0      0        2 
   7  chr7_14529809     ZBoe    A    C        0      0        2 
   7  chr7_14529809     ZGre    A    C        0      0        2 
   7  chr7_14529809     ZHar    A    C      0.5      1        2 
   7  chr7_14529809   Sample    A    C        0      0        2 
   7  chr7_14532606     AAsi    A    G        0      0        2 
   7  chr7_14532606     AKia    A    G      0.5      1        2 
   7  chr7_14532606     AOna    A    G        0      0        2 
   7  chr7_14532606     ASom    A    G        0      0        2 
   7  chr7_14532606     HCab    A    G        0      0        2 
   7  chr7_14532606     HPrz    A    G        0      0        2 
   7  chr7_14532606     ZBoe    A    G        0      0        2 
   7  chr7_14532606     ZGre    A    G        0      0        2 
   7  chr7_14532606     ZHar    A    G        0      0        2 
   7  chr7_14532606   Sample    A    G        0      0        2 
   7  chr7_14538802     AAsi    C    G        0      0        2 
   7  chr7_14538802     AKia    C    G        0      0        2 
   7  chr7_14538802     AOna    C    G        0      0        2 
   7  chr7_14538802     ASom    C    G        1      2        2 
   7  chr7_14538802     HCab    C    G        0      0        2 
   7  chr7_14538802     HPrz    C    G        0      0        2 
   7  chr7_14538802     ZBoe    C    G        0      0        2 
   7  chr7_14538802     ZGre    C    G        0      0        2 
   7  chr7_14538802     ZHar    C    G        0      0        2 
   7  chr7_14538802   Sample    C    G        0      0        2 
   7  chr7_14540822     AAsi    T    A        0      0        2 
   7  chr7_14540822     AKia    T    A      0.5      1        2 
   7  chr7_14540822     AOna    T    A        0      0        2 
   7  chr7_14540822     ASom    T    A        0      0        2 
   7  chr7_14540822     HCab    T    A        0      0        2 
   7  chr7_14540822     HPrz    T    A        0      0        2 
   7  chr7_14540822     ZBoe    T    A        0      0        2 
   7  chr7_14540822     ZGre    T    A        0      0        2 
   7  chr7_14540822     ZHar    T    A        0      0        2 
   7  chr7_14540822   Sample    T    A        0      0        2 
   7  chr7_14542478     AAsi    A    G        0      0        2 
   7  chr7_14542478     AKia    A    G        0      0        2 
   7  chr7_14542478     AOna    A    G        1      2        2 
   7  chr7_14542478     ASom    A    G        0      0        2 
   7  chr7_14542478     HCab    A    G        0      0        2 
   7  chr7_14542478     HPrz    A    G        0      0        2 
   7  chr7_14542478     ZBoe    A    G        0      0        2 
   7  chr7_14542478     ZGre    A    G        0      0        2 
   7  chr7_14542478     ZHar    A    G        0      0        2 
   7  chr7_14542478   Sample    A    G        0      0        2 
   7  chr7_14549076     AAsi    G    A        1      2        2 
   7  chr7_14549076     AKia    G    A        0      0        2 
   7  chr7_14549076     AOna    G    A        0      0        2 
   7  chr7_14549076     ASom    G    A        0      0        2 
   7  chr7_14549076     HCab    G    A        0      0        2 
   7  chr7_14549076     HPrz    G    A        0      0        2 
   7  chr7_14549076     ZBoe    G    A        0      0        2 
   7  chr7_14549076     ZGre    G    A        0      0        2 
   7  chr7_14549076     ZHar    G    A        0      0        2 
   7  chr7_14549076   Sample    G    A        0      0        2 
   7  chr7_14550842     AAsi    A    G        0      0        2 
   7  chr7_14550842     AKia    A    G        0      0        2 
   7  chr7_14550842     AOna    A    G        0      0        2 
   7  chr7_14550842     ASom    A    G        0      0        2 
   7  chr7_14550842     HCab    A    G        0      0        2 
   7  chr7_14550842     HPrz    A    G        0      0        2 
   7  chr7_14550842     ZBoe    A    G      0.5      1        2 
   7  chr7_14550842     ZGre    A    G        0      0        2 
   7  chr7_14550842     ZHar    A    G        0      0        2 
   7  chr7_14550842   Sample    A    G        0      0        2 
   7  chr7_14551168     AAsi    C    T        0      0        2 
   7  chr7_14551168     AKia    C    T        0      0        2 
   7  chr7_14551168     AOna    C    T        0      0        2 
   7  chr7_14551168     ASom    C    T        1      2        2 
   7  chr7_14551168     HCab    C    T        0      0        2 
   7  chr7_14551168     HPrz    C    T        0      0        2 
   7  chr7_14551168     ZBoe    C    T        0      0        2 
   7  chr7_14551168     ZGre    C    T        0      0        2 
   7  chr7_14551168     ZHar    C    T        0      0        2 
   7  chr7_14551168   Sample    C    T        0      0        2 
   7  chr7_14554506     AAsi    C    T        0      0        2 
   7  chr7_14554506     AKia    C    T        0      0        2 
   7  chr7_14554506     AOna    C    T        0      0        2 
   7  chr7_14554506     ASom    C    T        0      0        2 
   7  chr7_14554506     HCab    C    T        1      2        2 
   7  chr7_14554506     HPrz    C    T        1      2        2 
   7  chr7_14554506     ZBoe    C    T        0      0        2 
   7  chr7_14554506     ZGre    C    T        0      0        2 
   7  chr7_14554506     ZHar    C    T        0      0        2 
   7  chr7_14554506   Sample    C    T        0      0        2 
   7  chr7_14554613     AAsi    T    C        0      0        2 
   7  chr7_14554613     AKia    T    C        0      0        2 
   7  chr7_14554613     AOna    T    C        0      0        2 
   7  chr7_14554613     ASom    T    C        0      0        2 
   7  chr7_14554613     HCab    T    C        1      2        2 
   7  chr7_14554613     HPrz    T    C        1      2        2 
   7  chr7_14554613     ZBoe    T    C        0      0        2 
   7  chr7_14554613     ZGre    T    C        0      0        2 
   7  chr7_14554613     ZHar    T    C        0      0        2 
   7  chr7_14554613   Sample    T    C        0      0        2 
   7  chr7_14557548     AAsi    G    A        0      0        2 
   7  chr7_14557548     AKia    G    A        0      0        2 
   7  chr7_14557548     AOna    G    A        0      0        2 
   7  chr7_14557548     ASom    G    A        0      0        2 
   7  chr7_14557548     HCab    G    A        1      2        2 
   7  chr7_14557548     HPrz    G    A        1      2        2 
   7  chr7_14557548     ZBoe    G    A        0      0        2 
   7  chr7_14557548     ZGre    G    A        0      0        2 
   7  chr7_14557548     ZHar    G    A        0      0        2 
   7  chr7_14557548   Sample    G    A        0      0        2 
   7  chr7_14570217     AAsi    A    G        0      0        2 
   7  chr7_14570217     AKia    A    G        0      0        2 
   7  chr7_14570217     AOna    A    G        1      2        2 
   7  chr7_14570217     ASom    A    G        0      0        2 
   7  chr7_14570217     HCab    A    G        0      0        2 
   7  chr7_14570217     HPrz    A    G        0      0        2 
   7  chr7_14570217     ZBoe    A    G        0      0        2 
   7  chr7_14570217     ZGre    A    G        0      0        2 
   7  chr7_14570217     ZHar    A    G        0      0        2 
   7  chr7_14570217   Sample    A    G        0      0        2 
   7  chr7_14579105     AAsi    G    C        0      0        2 
   7  chr7_14579105     AKia    G    C        0      0        2 
   7  chr7_14579105     AOna    G    C        0      0        2 
   7  chr7_14579105     ASom    G    C        0      0        2 
   7  chr7_14579105     HCab    G    C        0      0        2 
   7  chr7_14579105     HPrz    G    C        0      0        2 
   7  chr7_14579105     ZBoe    G    C        1      2        2 
   7  chr7_14579105     ZGre    G    C        0      0        2 
   7  chr7_14579105     ZHar    G    C        0      0        2 
   7  chr7_14579105   Sample    G    C        0      0        2 
   7  chr7_14580634     AAsi    A    G        0      0        2 
   7  chr7_14580634     AKia    A    G        0      0        2 
   7  chr7_14580634     AOna    A    G        0      0        2 
   7  chr7_14580634     ASom    A    G        0      0        2 
   7  chr7_14580634     HCab    A    G        1      2        2 
   7  chr7_14580634     HPrz    A    G        1      2        2 
   7  chr7_14580634     ZBoe    A    G        0      0        2 
   7  chr7_14580634     ZGre    A    G        0      0        2 
   7  chr7_14580634     ZHar    A    G        0      0        2 
   7  chr7_14580634   Sample    A    G        0      0        2 
   7  chr7_14601402     AAsi    C    G        0      0        2 
   7  chr7_14601402     AKia    C    G        0      0        2 
   7  chr7_14601402     AOna    C    G        1      2        2 
   7  chr7_14601402     ASom    C    G        0      0        2 
   7  chr7_14601402     HCab    C    G        0      0        2 
   7  chr7_14601402     HPrz    C    G        0      0        2 
   7  chr7_14601402     ZBoe    C    G        0      0        2 
   7  chr7_14601402     ZGre    C    G        0      0        2 
   7  chr7_14601402     ZHar    C    G        0      0        2 
   7  chr7_14601402   Sample    C    G        0      0        2 
   7  chr7_14601914     AAsi    C    T        0      0        2 
   7  chr7_14601914     AKia    C    T        0      0        2 
   7  chr7_14601914     AOna    C    T        0      0        2 
   7  chr7_14601914     ASom    C    T        0      0        2 
   7  chr7_14601914     HCab    C    T        0      0        2 
   7  chr7_14601914     HPrz    C    T        0      0        2 
   7  chr7_14601914     ZBoe    C    T      0.5      1        2 
   7  chr7_14601914     ZGre    C    T        0      0        2 
   7  chr7_14601914     ZHar    C    T        0      0        2 
   7  chr7_14601914   Sample    C    T        0      0        2 
   7  chr7_14603324     AAsi    A    T        0      0        2 
   7  chr7_14603324     AKia    A    T        0      0        2 
   7  chr7_14603324     AOna    A    T        0      0        2 
   7  chr7_14603324     ASom    A    T        0      0        2 
   7  chr7_14603324     HCab    A    T      0.5      1        2 
   7  chr7_14603324     HPrz    A    T        0      0        2 
   7  chr7_14603324     ZBoe    A    T        0      0        2 
   7  chr7_14603324     ZGre    A    T        0      0        2 
   7  chr7_14603324     ZHar    A    T        0      0        2 
   7  chr7_14603324   Sample    A    T        0      0        2 
   7  chr7_14613156     AAsi    G    T        0      0        2 
   7  chr7_14613156     AKia    G    T        0      0        2 
   7  chr7_14613156     AOna    G    T        0      0        2 
   7  chr7_14613156     ASom    G    T        0      0        2 
   7  chr7_14613156     HCab    G    T        0      0        2 
   7  chr7_14613156     HPrz    G    T        0      0        2 
   7  chr7_14613156     ZBoe    G    T      0.5      1        2 
   7  chr7_14613156     ZGre    G    T        0      0        2 
   7  chr7_14613156     ZHar    G    T        0      0        2 
   7  chr7_14613156   Sample    G    T        0      0        2 
   7  chr7_14614797     AAsi    A    G        0      0        2 
   7  chr7_14614797     AKia    A    G        1      2        2 
   7  chr7_14614797     AOna    A    G        0      0        2 
   7  chr7_14614797     ASom    A    G        0      0        2 
   7  chr7_14614797     HCab    A    G        0      0        2 
   7  chr7_14614797     HPrz    A    G        0      0        2 
   7  chr7_14614797     ZBoe    A    G        1      2        2 
   7  chr7_14614797     ZGre    A    G        1      2        2 
   7  chr7_14614797     ZHar    A    G        1      2        2 
   7  chr7_14614797   Sample    A    G        0      0        2 
   7  chr7_14620033     AAsi    C    G        0      0        2 
   7  chr7_14620033     AKia    C    G        0      0        2 
   7  chr7_14620033     AOna    C    G        1      2        2 
   7  chr7_14620033     ASom    C    G        0      0        2 
   7  chr7_14620033     HCab    C    G        0      0        2 
   7  chr7_14620033     HPrz    C    G        0      0        2 
   7  chr7_14620033     ZBoe    C    G        0      0        2 
   7  chr7_14620033     ZGre    C    G        0      0        2 
   7  chr7_14620033     ZHar    C    G        0      0        2 
   7  chr7_14620033   Sample    C    G        0      0        2 
   7  chr7_14623586     AAsi    C    T        0      0        2 
   7  chr7_14623586     AKia    C    T        0      0        2 
   7  chr7_14623586     AOna    C    T        0      0        2 
   7  chr7_14623586     ASom    C    T        0      0        2 
   7  chr7_14623586     HCab    C    T        0      0        2 
   7  chr7_14623586     HPrz    C    T        0      0        2 
   7  chr7_14623586     ZBoe    C    T        1      2        2 
   7  chr7_14623586     ZGre    C    T        0      0        2 
   7  chr7_14623586     ZHar    C    T        0      0        2 
   7  chr7_14623586   Sample    C    T        0      0        2 
   7  chr7_14626222     AAsi    T    C        0      0        2 
   7  chr7_14626222     AKia    T    C        0      0        2 
   7  chr7_14626222     AOna    T    C        0      0        2 
   7  chr7_14626222     ASom    T    C        0      0        2 
   7  chr7_14626222     HCab    T    C        1      2        2 
   7  chr7_14626222     HPrz    T    C        1      2        2 
   7  chr7_14626222     ZBoe    T    C        0      0        2 
   7  chr7_14626222     ZGre    T    C        0      0        2 
   7  chr7_14626222     ZHar    T    C        0      0        2 
   7  chr7_14626222   Sample    T    C        0      0        2 
   7  chr7_14655421     AAsi    C    T        0      0        2 
   7  chr7_14655421     AKia    C    T        0      0        2 
   7  chr7_14655421     AOna    C    T        0      0        2 
   7  chr7_14655421     ASom    C    T        0      0        2 
   7  chr7_14655421     HCab    C    T        0      0        2 
   7  chr7_14655421     HPrz    C    T        0      0        2 
   7  chr7_14655421     ZBoe    C    T        1      2        2 
   7  chr7_14655421     ZGre    C    T        0      0        2 
   7  chr7_14655421     ZHar    C    T        0      0        2 
   7  chr7_14655421   Sample    C    T        0      0        2 
   7  chr7_14661788     AAsi    T    G        0      0        2 
   7  chr7_14661788     AKia    T    G        0      0        2 
   7  chr7_14661788     AOna    T    G        0      0        2 
   7  chr7_14661788     ASom    T    G        0      0        2 
   7  chr7_14661788     HCab    T    G        0      0        2 
   7  chr7_14661788     HPrz    T    G        0      0        2 
   7  chr7_14661788     ZBoe    T    G        0      0        2 
   7  chr7_14661788     ZGre    T    G        0      0        2 
   7  chr7_14661788     ZHar    T    G        1      2        2 
   7  chr7_14661788   Sample    T    G        0      0        2 
   7  chr7_14681141     AAsi    C    T        0      0        2 
   7  chr7_14681141     AKia    C    T        0      0        2 
   7  chr7_14681141     AOna    C    T        0      0        2 
   7  chr7_14681141     ASom    C    T        0      0        2 
   7  chr7_14681141     HCab    C    T        0      0        2 
   7  chr7_14681141     HPrz    C    T        0      0        2 
   7  chr7_14681141     ZBoe    C    T      0.5      1        2 
   7  chr7_14681141     ZGre    C    T        0      0        2 
   7  chr7_14681141     ZHar    C    T        0      0        2 
   7  chr7_14681141   Sample    C    T        0      0        2 
   7  chr7_14688745     AAsi    G    T        0      0        2 
   7  chr7_14688745     AKia    G    T        0      0        2 
   7  chr7_14688745     AOna    G    T        0      0        2 
   7  chr7_14688745     ASom    G    T        0      0        2 
   7  chr7_14688745     HCab    G    T      0.5      1        2 
   7  chr7_14688745     HPrz    G    T        0      0        2 
   7  chr7_14688745     ZBoe    G    T        0      0        2 
   7  chr7_14688745     ZGre    G    T        0      0        2 
   7  chr7_14688745     ZHar    G    T        0      0        2 
   7  chr7_14688745   Sample    G    T        0      0        2 
   7  chr7_14693975     AAsi    A    G        0      0        2 
   7  chr7_14693975     AKia    A    G        0      0        2 
   7  chr7_14693975     AOna    A    G        0      0        2 
   7  chr7_14693975     ASom    A    G        0      0        2 
   7  chr7_14693975     HCab    A    G        0      0        2 
   7  chr7_14693975     HPrz    A    G        0      0        2 
   7  chr7_14693975     ZBoe    A    G        0      0        2 
   7  chr7_14693975     ZGre    A    G        1      2        2 
   7  chr7_14693975     ZHar    A    G        0      0        2 
   7  chr7_14693975   Sample    A    G        0      0        2 
   7  chr7_14700275     AAsi    C    A        0      0        2 
   7  chr7_14700275     AKia    C    A        0      0        2 
   7  chr7_14700275     AOna    C    A        0      0        2 
   7  chr7_14700275     ASom    C    A        0      0        2 
   7  chr7_14700275     HCab    C    A        0      0        2 
   7  chr7_14700275     HPrz    C    A        0      0        2 
   7  chr7_14700275     ZBoe    C    A        0      0        2 
   7  chr7_14700275     ZGre    C    A        0      0        2 
   7  chr7_14700275     ZHar    C    A        1      2        2 
   7  chr7_14700275   Sample    C    A        0      0        2 
   7  chr7_14718482     AAsi    A    G        0      0        2 
   7  chr7_14718482     AKia    A    G        0      0        2 
   7  chr7_14718482     AOna    A    G        0      0        2 
   7  chr7_14718482     ASom    A    G        0      0        2 
   7  chr7_14718482     HCab    A    G        0      0        2 
   7  chr7_14718482     HPrz    A    G        0      0        2 
   7  chr7_14718482     ZBoe    A    G      0.5      1        2 
   7  chr7_14718482     ZGre    A    G        0      0        2 
   7  chr7_14718482     ZHar    A    G        0      0        2 
   7  chr7_14718482   Sample    A    G        0      0        2 
   7  chr7_14741527     AAsi    C    T      0.5      1        2 
   7  chr7_14741527     AKia    C    T        0      0        2 
   7  chr7_14741527     AOna    C    T        0      0        2 
   7  chr7_14741527     ASom    C    T        0      0        2 
   7  chr7_14741527     HCab    C    T        0      0        2 
   7  chr7_14741527     HPrz    C    T        0      0        2 
   7  chr7_14741527     ZBoe    C    T      0.5      1        2 
   7  chr7_14741527     ZGre    C    T        1      2        2 
   7  chr7_14741527     ZHar    C    T        0      0        2 
   7  chr7_14741527   Sample    C    T        0      0        2 
   7  chr7_14754683     AAsi    A    G        0      0        2 
   7  chr7_14754683     AKia    A    G        0      0        2 
   7  chr7_14754683     AOna    A    G        0      0        2 
   7  chr7_14754683     ASom    A    G        0      0        2 
   7  chr7_14754683     HCab    A    G        1      2        2 
   7  chr7_14754683     HPrz    A    G      0.5      1        2 
   7  chr7_14754683     ZBoe    A    G        0      0        2 
   7  chr7_14754683     ZGre    A    G        0      0        2 
   7  chr7_14754683     ZHar    A    G        0      0        2 
   7  chr7_14754683   Sample    A    G        0      0        2 
   7  chr7_14755413     AAsi    G    A        0      0        2 
   7  chr7_14755413     AKia    G    A        0      0        2 
   7  chr7_14755413     AOna    G    A        0      0        2 
   7  chr7_14755413     ASom    G    A        0      0        2 
   7  chr7_14755413     HCab    G    A        1      2        2 
   7  chr7_14755413     HPrz    G    A        1      2        2 
   7  chr7_14755413     ZBoe    G    A        0      0        2 
   7  chr7_14755413     ZGre    G    A        0      0        2 
   7  chr7_14755413     ZHar    G    A        0      0        2 
   7  chr7_14755413   Sample    G    A        0      0        2 
   7  chr7_14759119     AAsi    T    C        0      0        2 
   7  chr7_14759119     AKia    T    C        0      0        2 
   7  chr7_14759119     AOna    T    C        0      0        2 
   7  chr7_14759119     ASom    T    C        0      0        2 
   7  chr7_14759119     HCab    T    C        1      2        2 
   7  chr7_14759119     HPrz    T    C      0.5      1        2 
   7  chr7_14759119     ZBoe    T    C        0      0        2 
   7  chr7_14759119     ZGre    T    C        0      0        2 
   7  chr7_14759119     ZHar    T    C        0      0        2 
   7  chr7_14759119   Sample    T    C        0      0        2 
   7  chr7_14765857     AAsi    C    A        0      0        2 
   7  chr7_14765857     AKia    C    A        0      0        2 
   7  chr7_14765857     AOna    C    A        0      0        2 
   7  chr7_14765857     ASom    C    A        0      0        2 
   7  chr7_14765857     HCab    C    A        0      0        2 
   7  chr7_14765857     HPrz    C    A        0      0        2 
   7  chr7_14765857     ZBoe    C    A        0      0        2 
   7  chr7_14765857     ZGre    C    A        0      0        2 
   7  chr7_14765857     ZHar    C    A        1      2        2 
   7  chr7_14765857   Sample    C    A        0      0        2 
   7  chr7_14768843     AAsi    C    T        0      0        2 
   7  chr7_14768843     AKia    C    T        0      0        2 
   7  chr7_14768843     AOna    C    T        0      0        2 
   7  chr7_14768843     ASom    C    T        0      0        2 
   7  chr7_14768843     HCab    C    T        0      0        2 
   7  chr7_14768843     HPrz    C    T      0.5      1        2 
   7  chr7_14768843     ZBoe    C    T        0      0        2 
   7  chr7_14768843     ZGre    C    T        0      0        2 
   7  chr7_14768843     ZHar    C    T        0      0        2 
   7  chr7_14768843   Sample    C    T        0      0        2 
   7  chr7_14769595     AAsi    A    T        0      0        2 
   7  chr7_14769595     AKia    A    T        0      0        2 
   7  chr7_14769595     AOna    A    T        0      0        2 
   7  chr7_14769595     ASom    A    T        0      0        2 
   7  chr7_14769595     HCab    A    T        0      0        2 
   7  chr7_14769595     HPrz    A    T        0      0        2 
   7  chr7_14769595     ZBoe    A    T        0      0        2 
   7  chr7_14769595     ZGre    A    T        1      2        2 
   7  chr7_14769595     ZHar    A    T        0      0        2 
   7  chr7_14769595   Sample    A    T        0      0        2 
   7  chr7_14775990     AAsi    A    G        0      0        2 
   7  chr7_14775990     AKia    A    G        0      0        2 
   7  chr7_14775990     AOna    A    G        0      0        2 
   7  chr7_14775990     ASom    A    G        0      0        2 
   7  chr7_14775990     HCab    A    G        0      0        2 
   7  chr7_14775990     HPrz    A    G      0.5      1        2 
   7  chr7_14775990     ZBoe    A    G        0      0        2 
   7  chr7_14775990     ZGre    A    G        0      0        2 
   7  chr7_14775990     ZHar    A    G        0      0        2 
   7  chr7_14775990   Sample    A    G        0      0        2 
   7  chr7_14780493     AAsi    A    C        0      0        2 
   7  chr7_14780493     AKia    A    C        0      0        2 
   7  chr7_14780493     AOna    A    C        0      0        2 
   7  chr7_14780493     ASom    A    C        0      0        2 
   7  chr7_14780493     HCab    A    C        1      2        2 
   7  chr7_14780493     HPrz    A    C        1      2        2 
   7  chr7_14780493     ZBoe    A    C        0      0        2 
   7  chr7_14780493     ZGre    A    C        0      0        2 
   7  chr7_14780493     ZHar    A    C        0      0        2 
   7  chr7_14780493   Sample    A    C        0      0        2 
   7  chr7_14789498     AAsi    T    C        0      0        2 
   7  chr7_14789498     AKia    T    C        0      0        2 
   7  chr7_14789498     AOna    T    C        1      2        2 
   7  chr7_14789498     ASom    T    C        0      0        2 
   7  chr7_14789498     HCab    T    C        0      0        2 
   7  chr7_14789498     HPrz    T    C        0      0        2 
   7  chr7_14789498     ZBoe    T    C        0      0        2 
   7  chr7_14789498     ZGre    T    C        0      0        2 
   7  chr7_14789498     ZHar    T    C        0      0        2 
   7  chr7_14789498   Sample    T    C        0      0        2 
   7  chr7_14798828     AAsi    A    G        0      0        2 
   7  chr7_14798828     AKia    A    G        0      0        2 
   7  chr7_14798828     AOna    A    G        0      0        2 
   7  chr7_14798828     ASom    A    G        0      0        2 
   7  chr7_14798828     HCab    A    G        1      2        2 
   7  chr7_14798828     HPrz    A    G        1      2        2 
   7  chr7_14798828     ZBoe    A    G        0      0        2 
   7  chr7_14798828     ZGre    A    G        0      0        2 
   7  chr7_14798828     ZHar    A    G        0      0        2 
   7  chr7_14798828   Sample    A    G        0      0        2 
   7  chr7_14806787     AAsi    T    C        0      0        2 
   7  chr7_14806787     AKia    T    C        0      0        2 
   7  chr7_14806787     AOna    T    C        0      0        2 
   7  chr7_14806787     ASom    T    C        0      0        2 
   7  chr7_14806787     HCab    T    C        0      0        2 
   7  chr7_14806787     HPrz    T    C        0      0        2 
   7  chr7_14806787     ZBoe    T    C        0      0        2 
   7  chr7_14806787     ZGre    T    C        1      2        2 
   7  chr7_14806787     ZHar    T    C        0      0        2 
   7  chr7_14806787   Sample    T    C        0      0        2 
   7  chr7_14808216     AAsi    G    A        0      0        2 
   7  chr7_14808216     AKia    G    A        0      0        2 
   7  chr7_14808216     AOna    G    A        0      0        2 
   7  chr7_14808216     ASom    G    A        0      0        2 
   7  chr7_14808216     HCab    G    A        1      2        2 
   7  chr7_14808216     HPrz    G    A      0.5      1        2 
   7  chr7_14808216     ZBoe    G    A        0      0        2 
   7  chr7_14808216     ZGre    G    A        0      0        2 
   7  chr7_14808216     ZHar    G    A        0      0        2 
   7  chr7_14808216   Sample    G    A        0      0        2 
   7  chr7_14810437     AAsi    A    G        0      0        2 
   7  chr7_14810437     AKia    A    G        0      0        2 
   7  chr7_14810437     AOna    A    G        0      0        2 
   7  chr7_14810437     ASom    A    G        0      0        2 
   7  chr7_14810437     HCab    A    G        1      2        2 
   7  chr7_14810437     HPrz    A    G        1      2        2 
   7  chr7_14810437     ZBoe    A    G        0      0        2 
   7  chr7_14810437     ZGre    A    G        0      0        2 
   7  chr7_14810437     ZHar    A    G        0      0        2 
   7  chr7_14810437   Sample    A    G        0      0        2 
   7  chr7_14811042     AAsi    A    G        1      2        2 
   7  chr7_14811042     AKia    A    G      0.5      1        2 
   7  chr7_14811042     AOna    A    G        0      0        2 
   7  chr7_14811042     ASom    A    G        1      2        2 
   7  chr7_14811042     HCab    A    G        0      0        2 
   7  chr7_14811042     HPrz    A    G        0      0        2 
   7  chr7_14811042     ZBoe    A    G      0.5      1        2 
   7  chr7_14811042     ZGre    A    G        0      0        2 
   7  chr7_14811042     ZHar    A    G        0      0        2 
   7  chr7_14811042   Sample    A    G        1      2        2 
   7  chr7_14815598     AAsi    C    T        0      0        2 
   7  chr7_14815598     AKia    C    T        0      0        2 
   7  chr7_14815598     AOna    C    T        0      0        2 
   7  chr7_14815598     ASom    C    T        0      0        2 
   7  chr7_14815598     HCab    C    T        1      2        2 
   7  chr7_14815598     HPrz    C    T        1      2        2 
   7  chr7_14815598     ZBoe    C    T        0      0        2 
   7  chr7_14815598     ZGre    C    T        0      0        2 
   7  chr7_14815598     ZHar    C    T        0      0        2 
   7  chr7_14815598   Sample    C    T        0      0        2 
   7  chr7_14815599     AAsi    A    G        0      0        2 
   7  chr7_14815599     AKia    A    G        0      0        2 
   7  chr7_14815599     AOna    A    G        0      0        2 
   7  chr7_14815599     ASom    A    G        0      0        2 
   7  chr7_14815599     HCab    A    G      0.5      1        2 
   7  chr7_14815599     HPrz    A    G        0      0        2 
   7  chr7_14815599     ZBoe    A    G        0      0        2 
   7  chr7_14815599     ZGre    A    G        0      0        2 
   7  chr7_14815599     ZHar    A    G        0      0        2 
   7  chr7_14815599   Sample    A    G        0      0        2 
   7  chr7_14817077     AAsi    A    G        0      0        2 
   7  chr7_14817077     AKia    A    G        0      0        2 
   7  chr7_14817077     AOna    A    G        0      0        2 
   7  chr7_14817077     ASom    A    G        0      0        2 
   7  chr7_14817077     HCab    A    G      0.5      1        2 
   7  chr7_14817077     HPrz    A    G        0      0        2 
   7  chr7_14817077     ZBoe    A    G        0      0        2 
   7  chr7_14817077     ZGre    A    G        0      0        2 
   7  chr7_14817077     ZHar    A    G        0      0        2 
   7  chr7_14817077   Sample    A    G        0      0        2 
   7  chr7_14819191     AAsi    C    T        0      0        2 
   7  chr7_14819191     AKia    C    T      0.5      1        2 
   7  chr7_14819191     AOna    C    T        0      0        2 
   7  chr7_14819191     ASom    C    T        0      0        2 
   7  chr7_14819191     HCab    C    T        0      0        2 
   7  chr7_14819191     HPrz    C    T        0      0        2 
   7  chr7_14819191     ZBoe    C    T        0      0        2 
   7  chr7_14819191     ZGre    C    T        0      0        2 
   7  chr7_14819191     ZHar    C    T        0      0        2 
   7  chr7_14819191   Sample    C    T        0      0        2 
   7  chr7_14821421     AAsi    G    T        0      0        2 
   7  chr7_14821421     AKia    G    T        0      0        2 
   7  chr7_14821421     AOna    G    T        0      0        2 
   7  chr7_14821421     ASom    G    T        0      0        2 
   7  chr7_14821421     HCab    G    T        0      0        2 
   7  chr7_14821421     HPrz    G    T        0      0        2 
   7  chr7_14821421     ZBoe    G    T        1      2        2 
   7  chr7_14821421     ZGre    G    T        1      2        2 
   7  chr7_14821421     ZHar    G    T        1      2        2 
   7  chr7_14821421   Sample    G    T        0      0        2 
   7  chr7_14829044     AAsi    A    G        0      0        2 
   7  chr7_14829044     AKia    A    G        0      0        2 
   7  chr7_14829044     AOna    A    G        0      0        2 
   7  chr7_14829044     ASom    A    G        0      0        2 
   7  chr7_14829044     HCab    A    G        0      0        2 
   7  chr7_14829044     HPrz    A    G      0.5      1        2 
   7  chr7_14829044     ZBoe    A    G        0      0        2 
   7  chr7_14829044     ZGre    A    G        0      0        2 
   7  chr7_14829044     ZHar    A    G        0      0        2 
   7  chr7_14829044   Sample    A    G        0      0        2 
   7  chr7_14833573     AAsi    T    C        0      0        2 
   7  chr7_14833573     AKia    T    C      0.5      1        2 
   7  chr7_14833573     AOna    T    C        0      0        2 
   7  chr7_14833573     ASom    T    C        0      0        2 
   7  chr7_14833573     HCab    T    C        0      0        2 
   7  chr7_14833573     HPrz    T    C        0      0        2 
   7  chr7_14833573     ZBoe    T    C        0      0        2 
   7  chr7_14833573     ZGre    T    C        0      0        2 
   7  chr7_14833573     ZHar    T    C        0      0        2 
   7  chr7_14833573   Sample    T    C        0      0        2 
   7  chr7_14840630     AAsi    C    A        1      2        2 
   7  chr7_14840630     AKia    C    A        0      0        2 
   7  chr7_14840630     AOna    C    A        0      0        2 
   7  chr7_14840630     ASom    C    A        0      0        2 
   7  chr7_14840630     HCab    C    A        0      0        2 
   7  chr7_14840630     HPrz    C    A        0      0        2 
   7  chr7_14840630     ZBoe    C    A        0      0        2 
   7  chr7_14840630     ZGre    C    A        0      0        2 
   7  chr7_14840630     ZHar    C    A        0      0        2 
   7  chr7_14840630   Sample    C    A        0      0        2 
   7  chr7_14841630     AAsi    A    G        0      0        2 
   7  chr7_14841630     AKia    A    G        0      0        2 
   7  chr7_14841630     AOna    A    G        0      0        2 
   7  chr7_14841630     ASom    A    G        0      0        2 
   7  chr7_14841630     HCab    A    G        0      0        2 
   7  chr7_14841630     HPrz    A    G      0.5      1        2 
   7  chr7_14841630     ZBoe    A    G        0      0        2 
   7  chr7_14841630     ZGre    A    G        0      0        2 
   7  chr7_14841630     ZHar    A    G        0      0        2 
   7  chr7_14841630   Sample    A    G        0      0        2 
   7  chr7_14843604     AAsi    C    A        0      0        2 
   7  chr7_14843604     AKia    C    A        0      0        2 
   7  chr7_14843604     AOna    C    A        0      0        2 
   7  chr7_14843604     ASom    C    A        0      0        2 
   7  chr7_14843604     HCab    C    A        0      0        2 
   7  chr7_14843604     HPrz    C    A      0.5      1        2 
   7  chr7_14843604     ZBoe    C    A        0      0        2 
   7  chr7_14843604     ZGre    C    A        0      0        2 
   7  chr7_14843604     ZHar    C    A        0      0        2 
   7  chr7_14843604   Sample    C    A        0      0        2 
   7  chr7_14850502     AAsi    C    T        0      0        2 
   7  chr7_14850502     AKia    C    T        0      0        2 
   7  chr7_14850502     AOna    C    T        1      2        2 
   7  chr7_14850502     ASom    C    T        0      0        2 
   7  chr7_14850502     HCab    C    T        0      0        2 
   7  chr7_14850502     HPrz    C    T        0      0        2 
   7  chr7_14850502     ZBoe    C    T        0      0        2 
   7  chr7_14850502     ZGre    C    T        0      0        2 
   7  chr7_14850502     ZHar    C    T        0      0        2 
   7  chr7_14850502   Sample    C    T        0      0        2 
   7  chr7_14851567     AAsi    G    C        0      0        2 
   7  chr7_14851567     AKia    G    C        0      0        2 
   7  chr7_14851567     AOna    G    C        1      2        2 
   7  chr7_14851567     ASom    G    C        0      0        2 
   7  chr7_14851567     HCab    G    C        0      0        2 
   7  chr7_14851567     HPrz    G    C        0      0        2 
   7  chr7_14851567     ZBoe    G    C        0      0        2 
   7  chr7_14851567     ZGre    G    C        0      0        2 
   7  chr7_14851567     ZHar    G    C        0      0        2 
   7  chr7_14851567   Sample    G    C        0      0        2 
   7  chr7_14858088     AAsi    C    T        0      0        2 
   7  chr7_14858088     AKia    C    T        0      0        2 
   7  chr7_14858088     AOna    C    T        0      0        2 
   7  chr7_14858088     ASom    C    T        0      0        2 
   7  chr7_14858088     HCab    C    T        1      2        2 
   7  chr7_14858088     HPrz    C    T        1      2        2 
   7  chr7_14858088     ZBoe    C    T        0      0        2 
   7  chr7_14858088     ZGre    C    T        0      0        2 
   7  chr7_14858088     ZHar    C    T        0      0        2 
   7  chr7_14858088   Sample    C    T        0      0        2 
   7  chr7_14860312     AAsi    A    G        0      0        2 
   7  chr7_14860312     AKia    A    G        0      0        2 
   7  chr7_14860312     AOna    A    G        0      0        2 
   7  chr7_14860312     ASom    A    G        0      0        2 
   7  chr7_14860312     HCab    A    G      0.5      1        2 
   7  chr7_14860312     HPrz    A    G        0      0        2 
   7  chr7_14860312     ZBoe    A    G        0      0        2 
   7  chr7_14860312     ZGre    A    G        0      0        2 
   7  chr7_14860312     ZHar    A    G        0      0        2 
   7  chr7_14860312   Sample    A    G        0      0        2 
   7  chr7_14870524     AAsi    A    G        0      0        2 
   7  chr7_14870524     AKia    A    G        0      0        2 
   7  chr7_14870524     AOna    A    G        0      0        2 
   7  chr7_14870524     ASom    A    G        0      0        2 
   7  chr7_14870524     HCab    A    G        0      0        2 
   7  chr7_14870524     HPrz    A    G        0      0        2 
   7  chr7_14870524     ZBoe    A    G        0      0        2 
   7  chr7_14870524     ZGre    A    G        0      0        2 
   7  chr7_14870524     ZHar    A    G      0.5      1        2 
   7  chr7_14870524   Sample    A    G        0      0        2 
   7  chr7_14871779     AAsi    G    A        0      0        2 
   7  chr7_14871779     AKia    G    A        0      0        2 
   7  chr7_14871779     AOna    G    A        0      0        2 
   7  chr7_14871779     ASom    G    A        0      0        2 
   7  chr7_14871779     HCab    G    A        0      0        2 
   7  chr7_14871779     HPrz    G    A        0      0        2 
   7  chr7_14871779     ZBoe    G    A        1      2        2 
   7  chr7_14871779     ZGre    G    A        0      0        2 
   7  chr7_14871779     ZHar    G    A        0      0        2 
   7  chr7_14871779   Sample    G    A        0      0        2 
   7  chr7_14888525     AAsi    A    G        0      0        2 
   7  chr7_14888525     AKia    A    G      0.5      1        2 
   7  chr7_14888525     AOna    A    G        0      0        2 
   7  chr7_14888525     ASom    A    G        0      0        2 
   7  chr7_14888525     HCab    A    G        0      0        2 
   7  chr7_14888525     HPrz    A    G        0      0        2 
   7  chr7_14888525     ZBoe    A    G        0      0        2 
   7  chr7_14888525     ZGre    A    G        0      0        2 
   7  chr7_14888525     ZHar    A    G        0      0        2 
   7  chr7_14888525   Sample    A    G        0      0        2 
   7  chr7_14890672     AAsi    C    A        0      0        2 
   7  chr7_14890672     AKia    C    A        0      0        2 
   7  chr7_14890672     AOna    C    A        1      2        2 
   7  chr7_14890672     ASom    C    A        0      0        2 
   7  chr7_14890672     HCab    C    A        0      0        2 
   7  chr7_14890672     HPrz    C    A        0      0        2 
   7  chr7_14890672     ZBoe    C    A        0      0        2 
   7  chr7_14890672     ZGre    C    A        0      0        2 
   7  chr7_14890672     ZHar    C    A        0      0        2 
   7  chr7_14890672   Sample    C    A        0      0        2 
   7  chr7_14894774     AAsi    A    G        0      0        2 
   7  chr7_14894774     AKia    A    G      0.5      1        2 
   7  chr7_14894774     AOna    A    G        1      2        2 
   7  chr7_14894774     ASom    A    G        0      0        2 
   7  chr7_14894774     HCab    A    G        0      0        2 
   7  chr7_14894774     HPrz    A    G        0      0        2 
   7  chr7_14894774     ZBoe    A    G        1      2        2 
   7  chr7_14894774     ZGre    A    G        0      0        2 
   7  chr7_14894774     ZHar    A    G        1      2        2 
   7  chr7_14894774   Sample    A    G        0      0        2 
   7  chr7_14899165     AAsi    A    G        0      0        2 
   7  chr7_14899165     AKia    A    G        0      0        2 
   7  chr7_14899165     AOna    A    G        0      0        2 
   7  chr7_14899165     ASom    A    G        0      0        2 
   7  chr7_14899165     HCab    A    G      0.5      1        2 
   7  chr7_14899165     HPrz    A    G        0      0        2 
   7  chr7_14899165     ZBoe    A    G        0      0        2 
   7  chr7_14899165     ZGre    A    G        0      0        2 
   7  chr7_14899165     ZHar    A    G        0      0        2 
   7  chr7_14899165   Sample    A    G        0      0        2 
   7  chr7_14906625     AAsi    T    G        1      2        2 
   7  chr7_14906625     AKia    T    G        0      0        2 
   7  chr7_14906625     AOna    T    G        0      0        2 
   7  chr7_14906625     ASom    T    G        1      2        2 
   7  chr7_14906625     HCab    T    G        0      0        2 
   7  chr7_14906625     HPrz    T    G        0      0        2 
   7  chr7_14906625     ZBoe    T    G        0      0        2 
   7  chr7_14906625     ZGre    T    G        0      0        2 
   7  chr7_14906625     ZHar    T    G        0      0        2 
   7  chr7_14906625   Sample    T    G        1      2        2 
   7  chr7_14907763     AAsi    T    C        0      0        2 
   7  chr7_14907763     AKia    T    C      0.5      1        2 
   7  chr7_14907763     AOna    T    C        0      0        2 
   7  chr7_14907763     ASom    T    C        0      0        2 
   7  chr7_14907763     HCab    T    C        0      0        2 
   7  chr7_14907763     HPrz    T    C        0      0        2 
   7  chr7_14907763     ZBoe    T    C        0      0        2 
   7  chr7_14907763     ZGre    T    C        0      0        2 
   7  chr7_14907763     ZHar    T    C        0      0        2 
   7  chr7_14907763   Sample    T    C        0      0        2 
   7  chr7_14909477     AAsi    G    A        1      2        2 
   7  chr7_14909477     AKia    G    A        0      0        2 
   7  chr7_14909477     AOna    G    A        0      0        2 
   7  chr7_14909477     ASom    G    A        1      2        2 
   7  chr7_14909477     HCab    G    A        0      0        2 
   7  chr7_14909477     HPrz    G    A        0      0        2 
   7  chr7_14909477     ZBoe    G    A        0      0        2 
   7  chr7_14909477     ZGre    G    A        0      0        2 
   7  chr7_14909477     ZHar    G    A        0      0        2 
   7  chr7_14909477   Sample    G    A        1      2        2 
   7  chr7_14912785     AAsi    G    T        0      0        2 
   7  chr7_14912785     AKia    G    T        0      0        2 
   7  chr7_14912785     AOna    G    T        0      0        2 
   7  chr7_14912785     ASom    G    T        0      0        2 
   7  chr7_14912785     HCab    G    T        1      2        2 
   7  chr7_14912785     HPrz    G    T        1      2        2 
   7  chr7_14912785     ZBoe    G    T        0      0        2 
   7  chr7_14912785     ZGre    G    T        0      0        2 
   7  chr7_14912785     ZHar    G    T        0      0        2 
   7  chr7_14912785   Sample    G    T        0      0        2 
   7  chr7_14921606     AAsi    T    A        0      0        2 
   7  chr7_14921606     AKia    T    A        0      0        2 
   7  chr7_14921606     AOna    T    A        0      0        2 
   7  chr7_14921606     ASom    T    A        0      0        2 
   7  chr7_14921606     HCab    T    A        0      0        2 
   7  chr7_14921606     HPrz    T    A        0      0        2 
   7  chr7_14921606     ZBoe    T    A        0      0        2 
   7  chr7_14921606     ZGre    T    A        0      0        2 
   7  chr7_14921606     ZHar    T    A        1      2        2 
   7  chr7_14921606   Sample    T    A        0      0        2 
   7  chr7_14937757     AAsi    C    T        0      0        2 
   7  chr7_14937757     AKia    C    T        0      0        2 
   7  chr7_14937757     AOna    C    T        0      0        2 
   7  chr7_14937757     ASom    C    T        0      0        2 
   7  chr7_14937757     HCab    C    T        0      0        2 
   7  chr7_14937757     HPrz    C    T        0      0        2 
   7  chr7_14937757     ZBoe    C    T        0      0        2 
   7  chr7_14937757     ZGre    C    T        1      2        2 
   7  chr7_14937757     ZHar    C    T        0      0        2 
   7  chr7_14937757   Sample    C    T        0      0        2 
   7  chr7_14945032     AAsi    T    C        0      0        2 
   7  chr7_14945032     AKia    T    C        0      0        2 
   7  chr7_14945032     AOna    T    C        0      0        2 
   7  chr7_14945032     ASom    T    C        0      0        2 
   7  chr7_14945032     HCab    T    C        0      0        2 
   7  chr7_14945032     HPrz    T    C        0      0        2 
   7  chr7_14945032     ZBoe    T    C        0      0        2 
   7  chr7_14945032     ZGre    T    C        0      0        2 
   7  chr7_14945032     ZHar    T    C        1      2        2 
   7  chr7_14945032   Sample    T    C        0      0        2 
   7  chr7_14952890     AAsi    A    C        0      0        2 
   7  chr7_14952890     AKia    A    C        0      0        2 
   7  chr7_14952890     AOna    A    C        0      0        2 
   7  chr7_14952890     ASom    A    C        0      0        2 
   7  chr7_14952890     HCab    A    C        0      0        2 
   7  chr7_14952890     HPrz    A    C        0      0        2 
   7  chr7_14952890     ZBoe    A    C        0      0        2 
   7  chr7_14952890     ZGre    A    C        0      0        2 
   7  chr7_14952890     ZHar    A    C        1      2        2 
   7  chr7_14952890   Sample    A    C        0      0        2 
   7  chr7_14953542     AAsi    G    T        0      0        2 
   7  chr7_14953542     AKia    G    T        0      0        2 
   7  chr7_14953542     AOna    G    T        0      0        2 
   7  chr7_14953542     ASom    G    T        0      0        2 
   7  chr7_14953542     HCab    G    T        1      2        2 
   7  chr7_14953542     HPrz    G    T        1      2        2 
   7  chr7_14953542     ZBoe    G    T      0.5      1        2 
   7  chr7_14953542     ZGre    G    T        1      2        2 
   7  chr7_14953542     ZHar    G    T        1      2        2 
   7  chr7_14953542   Sample    G    T        0      0        2 
   7  chr7_14958539     AAsi    C    T        1      2        2 
   7  chr7_14958539     AKia    C    T        0      0        2 
   7  chr7_14958539     AOna    C    T        0      0        2 
   7  chr7_14958539     ASom    C    T        1      2        2 
   7  chr7_14958539     HCab    C    T        0      0        2 
   7  chr7_14958539     HPrz    C    T        0      0        2 
   7  chr7_14958539     ZBoe    C    T        0      0        2 
   7  chr7_14958539     ZGre    C    T        0      0        2 
   7  chr7_14958539     ZHar    C    T        0      0        2 
   7  chr7_14958539   Sample    C    T        1      2        2 
   7  chr7_14968922     AAsi    A    G        0      0        2 
   7  chr7_14968922     AKia    A    G        0      0        2 
   7  chr7_14968922     AOna    A    G        0      0        2 
   7  chr7_14968922     ASom    A    G        0      0        2 
   7  chr7_14968922     HCab    A    G        0      0        2 
   7  chr7_14968922     HPrz    A    G        0      0        2 
   7  chr7_14968922     ZBoe    A    G        0      0        2 
   7  chr7_14968922     ZGre    A    G        1      2        2 
   7  chr7_14968922     ZHar    A    G        0      0        2 
   7  chr7_14968922   Sample    A    G        0      0        2 
   7  chr7_14978426     AAsi    T    C        0      0        2 
   7  chr7_14978426     AKia    T    C        1      2        2 
   7  chr7_14978426     AOna    T    C        0      0        2 
   7  chr7_14978426     ASom    T    C        0      0        2 
   7  chr7_14978426     HCab    T    C        0      0        2 
   7  chr7_14978426     HPrz    T    C        0      0        2 
   7  chr7_14978426     ZBoe    T    C      0.5      1        2 
   7  chr7_14978426     ZGre    T    C        0      0        2 
   7  chr7_14978426     ZHar    T    C        1      2        2 
   7  chr7_14978426   Sample    T    C        0      0        2 
   7  chr7_14979783     AAsi    G    A        0      0        2 
   7  chr7_14979783     AKia    G    A        1      2        2 
   7  chr7_14979783     AOna    G    A        0      0        2 
   7  chr7_14979783     ASom    G    A        0      0        2 
   7  chr7_14979783     HCab    G    A        0      0        2 
   7  chr7_14979783     HPrz    G    A        0      0        2 
   7  chr7_14979783     ZBoe    G    A      0.5      1        2 
   7  chr7_14979783     ZGre    G    A      0.5      1        2 
   7  chr7_14979783     ZHar    G    A        1      2        2 
   7  chr7_14979783   Sample    G    A        0      0        2 
   7  chr7_14996093     AAsi    A    G        0      0        2 
   7  chr7_14996093     AKia    A    G        0      0        2 
   7  chr7_14996093     AOna    A    G        0      0        2 
   7  chr7_14996093     ASom    A    G        0      0        2 
   7  chr7_14996093     HCab    A    G        0      0        2 
   7  chr7_14996093     HPrz    A    G        0      0        2 
   7  chr7_14996093     ZBoe    A    G        0      0        2 
   7  chr7_14996093     ZGre    A    G      0.5      1        2 
   7  chr7_14996093     ZHar    A    G        0      0        2 
   7  chr7_14996093   Sample    A    G        0      0        2 
   7  chr7_14999757     AAsi    T    C        0      0        2 
   7  chr7_14999757     AKia    T    C      0.5      1        2 
   7  chr7_14999757     AOna    T    C        0      0        2 
   7  chr7_14999757     ASom    T    C        0      0        2 
   7  chr7_14999757     HCab    T    C        0      0        2 
   7  chr7_14999757     HPrz    T    C        0      0        2 
   7  chr7_14999757     ZBoe    T    C        1      2        2 
   7  chr7_14999757     ZGre    T    C        1      2        2 
   7  chr7_14999757     ZHar    T    C        1      2        2 
   7  chr7_14999757   Sample    T    C        0      0        2 
   7  chr7_15007020     AAsi    A    G        0      0        2 
   7  chr7_15007020     AKia    A    G        0      0        2 
   7  chr7_15007020     AOna    A    G        0      0        2 
   7  chr7_15007020     ASom    A    G        0      0        2 
   7  chr7_15007020     HCab    A    G        0      0        2 
   7  chr7_15007020     HPrz    A    G        0      0        2 
   7  chr7_15007020     ZBoe    A    G      0.5      1        2 
   7  chr7_15007020     ZGre    A    G        0      0        2 
   7  chr7_15007020     ZHar    A    G        0      0        2 
   7  chr7_15007020   Sample    A    G        0      0        2 
   7  chr7_15014089     AAsi    A    G        0      0        2 
   7  chr7_15014089     AKia    A    G        0      0        2 
   7  chr7_15014089     AOna    A    G        0      0        2 
   7  chr7_15014089     ASom    A    G        0      0        2 
   7  chr7_15014089     HCab    A    G        1      2        2 
   7  chr7_15014089     HPrz    A    G        1      2        2 
   7  chr7_15014089     ZBoe    A    G        0      0        2 
   7  chr7_15014089     ZGre    A    G        0      0        2 
   7  chr7_15014089     ZHar    A    G        0      0        2 
   7  chr7_15014089   Sample    A    G        0      0        2 
   7  chr7_15032221     AAsi    T    C        0      0        2 
   7  chr7_15032221     AKia    T    C        0      0        2 
   7  chr7_15032221     AOna    T    C        0      0        2 
   7  chr7_15032221     ASom    T    C        0      0        2 
   7  chr7_15032221     HCab    T    C        0      0        2 
   7  chr7_15032221     HPrz    T    C        0      0        2 
   7  chr7_15032221     ZBoe    T    C        0      0        2 
   7  chr7_15032221     ZGre    T    C        1      2        2 
   7  chr7_15032221     ZHar    T    C        0      0        2 
   7  chr7_15032221   Sample    T    C        0      0        2 
   7  chr7_15034428     AAsi    A    G        0      0        2 
   7  chr7_15034428     AKia    A    G        0      0        2 
   7  chr7_15034428     AOna    A    G        0      0        2 
   7  chr7_15034428     ASom    A    G        0      0        2 
   7  chr7_15034428     HCab    A    G        0      0        2 
   7  chr7_15034428     HPrz    A    G      0.5      1        2 
   7  chr7_15034428     ZBoe    A    G        0      0        2 
   7  chr7_15034428     ZGre    A    G        0      0        2 
   7  chr7_15034428     ZHar    A    G        0      0        2 
   7  chr7_15034428   Sample    A    G        0      0        2 
   7  chr7_15053919     AAsi    C    T      0.5      1        2 
   7  chr7_15053919     AKia    C    T        0      0        2 
   7  chr7_15053919     AOna    C    T        0      0        2 
   7  chr7_15053919     ASom    C    T        0      0        2 
   7  chr7_15053919     HCab    C    T        0      0        2 
   7  chr7_15053919     HPrz    C    T        0      0        2 
   7  chr7_15053919     ZBoe    C    T        0      0        2 
   7  chr7_15053919     ZGre    C    T        0      0        2 
   7  chr7_15053919     ZHar    C    T        0      0        2 
   7  chr7_15053919   Sample    C    T        1      2        2 
   7  chr7_15057448     AAsi    C    G        1      2        2 
   7  chr7_15057448     AKia    C    G        0      0        2 
   7  chr7_15057448     AOna    C    G        0      0        2 
   7  chr7_15057448     ASom    C    G        1      2        2 
   7  chr7_15057448     HCab    C    G        0      0        2 
   7  chr7_15057448     HPrz    C    G        0      0        2 
   7  chr7_15057448     ZBoe    C    G        0      0        2 
   7  chr7_15057448     ZGre    C    G        0      0        2 
   7  chr7_15057448     ZHar    C    G        0      0        2 
   7  chr7_15057448   Sample    C    G        1      2        2 
   7  chr7_15081786     AAsi    T    C        0      0        2 
   7  chr7_15081786     AKia    T    C        1      2        2 
   7  chr7_15081786     AOna    T    C        0      0        2 
   7  chr7_15081786     ASom    T    C        0      0        2 
   7  chr7_15081786     HCab    T    C        0      0        2 
   7  chr7_15081786     HPrz    T    C        0      0        2 
   7  chr7_15081786     ZBoe    T    C        0      0        2 
   7  chr7_15081786     ZGre    T    C        0      0        2 
   7  chr7_15081786     ZHar    T    C        1      2        2 
   7  chr7_15081786   Sample    T    C        0      0        2 
   7  chr7_15108318     AAsi    G    A        0      0        2 
   7  chr7_15108318     AKia    G    A      0.5      1        2 
   7  chr7_15108318     AOna    G    A        0      0        2 
   7  chr7_15108318     ASom    G    A        0      0        2 
   7  chr7_15108318     HCab    G    A        0      0        2 
   7  chr7_15108318     HPrz    G    A        0      0        2 
   7  chr7_15108318     ZBoe    G    A        0      0        2 
   7  chr7_15108318     ZGre    G    A        0      0        2 
   7  chr7_15108318     ZHar    G    A        0      0        2 
   7  chr7_15108318   Sample    G    A        0      0        2 
   7  chr7_15118403     AAsi    G    A        0      0        2 
   7  chr7_15118403     AKia    G    A        0      0        2 
   7  chr7_15118403     AOna    G    A        1      2        2 
   7  chr7_15118403     ASom    G    A        0      0        2 
   7  chr7_15118403     HCab    G    A        0      0        2 
   7  chr7_15118403     HPrz    G    A        0      0        2 
   7  chr7_15118403     ZBoe    G    A        0      0        2 
   7  chr7_15118403     ZGre    G    A        0      0        2 
   7  chr7_15118403     ZHar    G    A        0      0        2 
   7  chr7_15118403   Sample    G    A        0      0        2 
   7  chr7_15118623     AAsi    C    T        0      0        2 
   7  chr7_15118623     AKia    C    T        0      0        2 
   7  chr7_15118623     AOna    C    T        0      0        2 
   7  chr7_15118623     ASom    C    T        0      0        2 
   7  chr7_15118623     HCab    C    T        1      2        2 
   7  chr7_15118623     HPrz    C    T        1      2        2 
   7  chr7_15118623     ZBoe    C    T        0      0        2 
   7  chr7_15118623     ZGre    C    T        0      0        2 
   7  chr7_15118623     ZHar    C    T        0      0        2 
   7  chr7_15118623   Sample    C    T        0      0        2 
   7  chr7_15122905     AAsi    T    G      0.5      1        2 
   7  chr7_15122905     AKia    T    G        0      0        2 
   7  chr7_15122905     AOna    T    G        0      0        2 
   7  chr7_15122905     ASom    T    G        0      0        2 
   7  chr7_15122905     HCab    T    G        0      0        2 
   7  chr7_15122905     HPrz    T    G        0      0        2 
   7  chr7_15122905     ZBoe    T    G        0      0        2 
   7  chr7_15122905     ZGre    T    G        0      0        2 
   7  chr7_15122905     ZHar    T    G        0      0        2 
   7  chr7_15122905   Sample    T    G        0      0        2 
   7  chr7_15136593     AAsi    G    T        0      0        2 
   7  chr7_15136593     AKia    G    T      0.5      1        2 
   7  chr7_15136593     AOna    G    T        0      0        2 
   7  chr7_15136593     ASom    G    T        0      0        2 
   7  chr7_15136593     HCab    G    T        0      0        2 
   7  chr7_15136593     HPrz    G    T        0      0        2 
   7  chr7_15136593     ZBoe    G    T        0      0        2 
   7  chr7_15136593     ZGre    G    T        0      0        2 
   7  chr7_15136593     ZHar    G    T        0      0        2 
   7  chr7_15136593   Sample    G    T        0      0        2 
   7  chr7_15137379     AAsi    T    C        0      0        2 
   7  chr7_15137379     AKia    T    C        0      0        2 
   7  chr7_15137379     AOna    T    C        0      0        2 
   7  chr7_15137379     ASom    T    C        0      0        2 
   7  chr7_15137379     HCab    T    C        0      0        2 
   7  chr7_15137379     HPrz    T    C        0      0        2 
   7  chr7_15137379     ZBoe    T    C        1      2        2 
   7  chr7_15137379     ZGre    T    C        0      0        2 
   7  chr7_15137379     ZHar    T    C        0      0        2 
   7  chr7_15137379   Sample    T    C        0      0        2 
   7  chr7_15153388     AAsi    A    C        0      0        2 
   7  chr7_15153388     AKia    A    C        0      0        2 
   7  chr7_15153388     AOna    A    C        0      0        2 
   7  chr7_15153388     ASom    A    C        0      0        2 
   7  chr7_15153388     HCab    A    C        0      0        2 
   7  chr7_15153388     HPrz    A    C        0      0        2 
   7  chr7_15153388     ZBoe    A    C        0      0        2 
   7  chr7_15153388     ZGre    A    C        0      0        2 
   7  chr7_15153388     ZHar    A    C        1      2        2 
   7  chr7_15153388   Sample    A    C        0      0        2 
   7  chr7_15158337     AAsi    A    G        0      0        2 
   7  chr7_15158337     AKia    A    G        0      0        2 
   7  chr7_15158337     AOna    A    G        0      0        2 
   7  chr7_15158337     ASom    A    G        0      0        2 
   7  chr7_15158337     HCab    A    G        1      2        2 
   7  chr7_15158337     HPrz    A    G        1      2        2 
   7  chr7_15158337     ZBoe    A    G        0      0        2 
   7  chr7_15158337     ZGre    A    G        0      0        2 
   7  chr7_15158337     ZHar    A    G        0      0        2 
   7  chr7_15158337   Sample    A    G        0      0        2 
   7  chr7_15160613     AAsi    C    T        0      0        2 
   7  chr7_15160613     AKia    C    T        0      0        2 
   7  chr7_15160613     AOna    C    T        0      0        2 
   7  chr7_15160613     ASom    C    T        0      0        2 
   7  chr7_15160613     HCab    C    T        0      0        2 
   7  chr7_15160613     HPrz    C    T        0      0        2 
   7  chr7_15160613     ZBoe    C    T      0.5      1        2 
   7  chr7_15160613     ZGre    C    T        0      0        2 
   7  chr7_15160613     ZHar    C    T        0      0        2 
   7  chr7_15160613   Sample    C    T        0      0        2 
   7  chr7_15162391     AAsi    C    T        0      0        2 
   7  chr7_15162391     AKia    C    T        0      0        2 
   7  chr7_15162391     AOna    C    T        1      2        2 
   7  chr7_15162391     ASom    C    T        0      0        2 
   7  chr7_15162391     HCab    C    T        0      0        2 
   7  chr7_15162391     HPrz    C    T        0      0        2 
   7  chr7_15162391     ZBoe    C    T        0      0        2 
   7  chr7_15162391     ZGre    C    T        0      0        2 
   7  chr7_15162391     ZHar    C    T        0      0        2 
   7  chr7_15162391   Sample    C    T        0      0        2 
   7  chr7_15177260     AAsi    T    G        0      0        2 
   7  chr7_15177260     AKia    T    G        0      0        2 
   7  chr7_15177260     AOna    T    G        0      0        2 
   7  chr7_15177260     ASom    T    G        0      0        2 
   7  chr7_15177260     HCab    T    G      0.5      1        2 
   7  chr7_15177260     HPrz    T    G        1      2        2 
   7  chr7_15177260     ZBoe    T    G        0      0        2 
   7  chr7_15177260     ZGre    T    G        0      0        2 
   7  chr7_15177260     ZHar    T    G        0      0        2 
   7  chr7_15177260   Sample    T    G        0      0        2 
   7  chr7_15188557     AAsi    T    C        0      0        2 
   7  chr7_15188557     AKia    T    C        1      2        2 
   7  chr7_15188557     AOna    T    C        1      2        2 
   7  chr7_15188557     ASom    T    C        0      0        2 
   7  chr7_15188557     HCab    T    C        0      0        2 
   7  chr7_15188557     HPrz    T    C        0      0        2 
   7  chr7_15188557     ZBoe    T    C        0      0        2 
   7  chr7_15188557     ZGre    T    C        0      0        2 
   7  chr7_15188557     ZHar    T    C        0      0        2 
   7  chr7_15188557   Sample    T    C        0      0        2 
   7  chr7_15191837     AAsi    T    C        0      0        2 
   7  chr7_15191837     AKia    T    C        0      0        2 
   7  chr7_15191837     AOna    T    C        0      0        2 
   7  chr7_15191837     ASom    T    C        0      0        2 
   7  chr7_15191837     HCab    T    C        0      0        2 
   7  chr7_15191837     HPrz    T    C        0      0        2 
   7  chr7_15191837     ZBoe    T    C      0.5      1        2 
   7  chr7_15191837     ZGre    T    C        0      0        2 
   7  chr7_15191837     ZHar    T    C        0      0        2 
   7  chr7_15191837   Sample    T    C        0      0        2 
   7  chr7_15195226     AAsi    A    G        0      0        2 
   7  chr7_15195226     AKia    A    G      0.5      1        2 
   7  chr7_15195226     AOna    A    G        0      0        2 
   7  chr7_15195226     ASom    A    G        0      0        2 
   7  chr7_15195226     HCab    A    G        0      0        2 
   7  chr7_15195226     HPrz    A    G        0      0        2 
   7  chr7_15195226     ZBoe    A    G        0      0        2 
   7  chr7_15195226     ZGre    A    G        0      0        2 
   7  chr7_15195226     ZHar    A    G        0      0        2 
   7  chr7_15195226   Sample    A    G        0      0        2 
   7  chr7_15199761     AAsi    T    G        0      0        2 
   7  chr7_15199761     AKia    T    G        0      0        2 
   7  chr7_15199761     AOna    T    G        1      2        2 
   7  chr7_15199761     ASom    T    G        0      0        2 
   7  chr7_15199761     HCab    T    G        0      0        2 
   7  chr7_15199761     HPrz    T    G        0      0        2 
   7  chr7_15199761     ZBoe    T    G        0      0        2 
   7  chr7_15199761     ZGre    T    G        0      0        2 
   7  chr7_15199761     ZHar    T    G        0      0        2 
   7  chr7_15199761   Sample    T    G        0      0        2 
   7  chr7_15205795     AAsi    C    G        0      0        2 
   7  chr7_15205795     AKia    C    G        0      0        2 
   7  chr7_15205795     AOna    C    G        0      0        2 
   7  chr7_15205795     ASom    C    G        0      0        2 
   7  chr7_15205795     HCab    C    G        1      2        2 
   7  chr7_15205795     HPrz    C    G        1      2        2 
   7  chr7_15205795     ZBoe    C    G        0      0        2 
   7  chr7_15205795     ZGre    C    G        0      0        2 
   7  chr7_15205795     ZHar    C    G        0      0        2 
   7  chr7_15205795   Sample    C    G        0      0        2 
   7  chr7_15208084     AAsi    G    A        0      0        2 
   7  chr7_15208084     AKia    G    A        0      0        2 
   7  chr7_15208084     AOna    G    A        0      0        2 
   7  chr7_15208084     ASom    G    A        0      0        2 
   7  chr7_15208084     HCab    G    A        1      2        2 
   7  chr7_15208084     HPrz    G    A        1      2        2 
   7  chr7_15208084     ZBoe    G    A        0      0        2 
   7  chr7_15208084     ZGre    G    A        0      0        2 
   7  chr7_15208084     ZHar    G    A        0      0        2 
   7  chr7_15208084   Sample    G    A        0      0        2 
   7  chr7_15210834     AAsi    A    G        0      0        2 
   7  chr7_15210834     AKia    A    G        0      0        2 
   7  chr7_15210834     AOna    A    G        0      0        2 
   7  chr7_15210834     ASom    A    G        0      0        2 
   7  chr7_15210834     HCab    A    G        0      0        2 
   7  chr7_15210834     HPrz    A    G        0      0        2 
   7  chr7_15210834     ZBoe    A    G        0      0        2 
   7  chr7_15210834     ZGre    A    G        0      0        2 
   7  chr7_15210834     ZHar    A    G      0.5      1        2 
   7  chr7_15210834   Sample    A    G        0      0        2 
   7  chr7_15211215     AAsi    G    A        1      2        2 
   7  chr7_15211215     AKia    G    A        0      0        2 
   7  chr7_15211215     AOna    G    A        0      0        2 
   7  chr7_15211215     ASom    G    A        1      2        2 
   7  chr7_15211215     HCab    G    A        0      0        2 
   7  chr7_15211215     HPrz    G    A        0      0        2 
   7  chr7_15211215     ZBoe    G    A        0      0        2 
   7  chr7_15211215     ZGre    G    A        0      0        2 
   7  chr7_15211215     ZHar    G    A        0      0        2 
   7  chr7_15211215   Sample    G    A        1      2        2 
   7  chr7_15230433     AAsi    T    C        0      0        2 
   7  chr7_15230433     AKia    T    C      0.5      1        2 
   7  chr7_15230433     AOna    T    C        0      0        2 
   7  chr7_15230433     ASom    T    C        0      0        2 
   7  chr7_15230433     HCab    T    C        0      0        2 
   7  chr7_15230433     HPrz    T    C        0      0        2 
   7  chr7_15230433     ZBoe    T    C        0      0        2 
   7  chr7_15230433     ZGre    T    C        0      0        2 
   7  chr7_15230433     ZHar    T    C        0      0        2 
   7  chr7_15230433   Sample    T    C        0      0        2 
   7  chr7_15233372     AAsi    T    C        0      0        2 
   7  chr7_15233372     AKia    T    C        1      2        2 
   7  chr7_15233372     AOna    T    C        0      0        2 
   7  chr7_15233372     ASom    T    C        0      0        2 
   7  chr7_15233372     HCab    T    C        0      0        2 
   7  chr7_15233372     HPrz    T    C        0      0        2 
   7  chr7_15233372     ZBoe    T    C        0      0        2 
   7  chr7_15233372     ZGre    T    C        0      0        2 
   7  chr7_15233372     ZHar    T    C        0      0        2 
   7  chr7_15233372   Sample    T    C        0      0        2 
   7  chr7_15240656     AAsi    A    C        0      0        2 
   7  chr7_15240656     AKia    A    C        0      0        2 
   7  chr7_15240656     AOna    A    C        0      0        2 
   7  chr7_15240656     ASom    A    C        0      0        2 
   7  chr7_15240656     HCab    A    C        0      0        2 
   7  chr7_15240656     HPrz    A    C        0      0        2 
   7  chr7_15240656     ZBoe    A    C        0      0        2 
   7  chr7_15240656     ZGre    A    C        1      2        2 
   7  chr7_15240656     ZHar    A    C        0      0        2 
   7  chr7_15240656   Sample    A    C        0      0        2 
   7  chr7_15248404     AAsi    A    G        0      0        2 
   7  chr7_15248404     AKia    A    G        0      0        2 
   7  chr7_15248404     AOna    A    G        1      2        2 
   7  chr7_15248404     ASom    A    G        0      0        2 
   7  chr7_15248404     HCab    A    G        0      0        2 
   7  chr7_15248404     HPrz    A    G        0      0        2 
   7  chr7_15248404     ZBoe    A    G        0      0        2 
   7  chr7_15248404     ZGre    A    G        0      0        2 
   7  chr7_15248404     ZHar    A    G        0      0        2 
   7  chr7_15248404   Sample    A    G        0      0        2 
   7  chr7_15250595     AAsi    C    T        0      0        2 
   7  chr7_15250595     AKia    C    T        0      0        2 
   7  chr7_15250595     AOna    C    T        0      0        2 
   7  chr7_15250595     ASom    C    T        0      0        2 
   7  chr7_15250595     HCab    C    T      0.5      1        2 
   7  chr7_15250595     HPrz    C    T        0      0        2 
   7  chr7_15250595     ZBoe    C    T        0      0        2 
   7  chr7_15250595     ZGre    C    T        0      0        2 
   7  chr7_15250595     ZHar    C    T        0      0        2 
   7  chr7_15250595   Sample    C    T        0      0        2 
   7  chr7_15254322     AAsi    T    C        0      0        2 
   7  chr7_15254322     AKia    T    C        0      0        2 
   7  chr7_15254322     AOna    T    C        0      0        2 
   7  chr7_15254322     ASom    T    C        0      0        2 
   7  chr7_15254322     HCab    T    C      0.5      1        2 
   7  chr7_15254322     HPrz    T    C      0.5      1        2 
   7  chr7_15254322     ZBoe    T    C        0      0        2 
   7  chr7_15254322     ZGre    T    C        0      0        2 
   7  chr7_15254322     ZHar    T    C        0      0        2 
   7  chr7_15254322   Sample    T    C        0      0        2 
   7  chr7_15254896     AAsi    A    C        0      0        2 
   7  chr7_15254896     AKia    A    C        0      0        2 
   7  chr7_15254896     AOna    A    C        0      0        2 
   7  chr7_15254896     ASom    A    C        0      0        2 
   7  chr7_15254896     HCab    A    C        1      2        2 
   7  chr7_15254896     HPrz    A    C        1      2        2 
   7  chr7_15254896     ZBoe    A    C        0      0        2 
   7  chr7_15254896     ZGre    A    C        0      0        2 
   7  chr7_15254896     ZHar    A    C        0      0        2 
   7  chr7_15254896   Sample    A    C        0      0        2 
   7  chr7_15258545     AAsi    T    C        0      0        2 
   7  chr7_15258545     AKia    T    C        0      0        2 
   7  chr7_15258545     AOna    T    C        0      0        2 
   7  chr7_15258545     ASom    T    C        0      0        2 
   7  chr7_15258545     HCab    T    C        0      0        2 
   7  chr7_15258545     HPrz    T    C        0      0        2 
   7  chr7_15258545     ZBoe    T    C        0      0        2 
   7  chr7_15258545     ZGre    T    C        0      0        2 
   7  chr7_15258545     ZHar    T    C      0.5      1        2 
   7  chr7_15258545   Sample    T    C        0      0        2 
   7  chr7_15260049     AAsi    G    A        0      0        2 
   7  chr7_15260049     AKia    G    A        0      0        2 
   7  chr7_15260049     AOna    G    A        0      0        2 
   7  chr7_15260049     ASom    G    A        0      0        2 
   7  chr7_15260049     HCab    G    A        1      2        2 
   7  chr7_15260049     HPrz    G    A        1      2        2 
   7  chr7_15260049     ZBoe    G    A        0      0        2 
   7  chr7_15260049     ZGre    G    A        0      0        2 
   7  chr7_15260049     ZHar    G    A        0      0        2 
   7  chr7_15260049   Sample    G    A        0      0        2 
   7  chr7_15264623     AAsi    G    T        0      0        2 
   7  chr7_15264623     AKia    G    T        0      0        2 
   7  chr7_15264623     AOna    G    T        0      0        2 
   7  chr7_15264623     ASom    G    T        0      0        2 
   7  chr7_15264623     HCab    G    T        0      0        2 
   7  chr7_15264623     HPrz    G    T        0      0        2 
   7  chr7_15264623     ZBoe    G    T        0      0        2 
   7  chr7_15264623     ZGre    G    T      0.5      1        2 
   7  chr7_15264623     ZHar    G    T        0      0        2 
   7  chr7_15264623   Sample    G    T        0      0        2 
   7  chr7_15266870     AAsi    G    T        0      0        2 
   7  chr7_15266870     AKia    G    T        0      0        2 
   7  chr7_15266870     AOna    G    T        0      0        2 
   7  chr7_15266870     ASom    G    T        0      0        2 
   7  chr7_15266870     HCab    G    T        0      0        2 
   7  chr7_15266870     HPrz    G    T        0      0        2 
   7  chr7_15266870     ZBoe    G    T        0      0        2 
   7  chr7_15266870     ZGre    G    T        1      2        2 
   7  chr7_15266870     ZHar    G    T        0      0        2 
   7  chr7_15266870   Sample    G    T        0      0        2 
   7  chr7_15273248     AAsi    T    G        0      0        2 
   7  chr7_15273248     AKia    T    G        0      0        2 
   7  chr7_15273248     AOna    T    G        1      2        2 
   7  chr7_15273248     ASom    T    G        0      0        2 
   7  chr7_15273248     HCab    T    G        0      0        2 
   7  chr7_15273248     HPrz    T    G        0      0        2 
   7  chr7_15273248     ZBoe    T    G        0      0        2 
   7  chr7_15273248     ZGre    T    G        0      0        2 
   7  chr7_15273248     ZHar    T    G        0      0        2 
   7  chr7_15273248   Sample    T    G        0      0        2 
   7  chr7_15275338     AAsi    A    T        0      0        2 
   7  chr7_15275338     AKia    A    T        0      0        2 
   7  chr7_15275338     AOna    A    T        0      0        2 
   7  chr7_15275338     ASom    A    T        0      0        2 
   7  chr7_15275338     HCab    A    T        0      0        2 
   7  chr7_15275338     HPrz    A    T        0      0        2 
   7  chr7_15275338     ZBoe    A    T        0      0        2 
   7  chr7_15275338     ZGre    A    T      0.5      1        2 
   7  chr7_15275338     ZHar    A    T        0      0        2 
   7  chr7_15275338   Sample    A    T        0      0        2 
   7  chr7_15290957     AAsi    G    A        0      0        2 
   7  chr7_15290957     AKia    G    A        0      0        2 
   7  chr7_15290957     AOna    G    A        0      0        2 
   7  chr7_15290957     ASom    G    A        0      0        2 
   7  chr7_15290957     HCab    G    A      0.5      1        2 
   7  chr7_15290957     HPrz    G    A      0.5      1        2 
   7  chr7_15290957     ZBoe    G    A        0      0        2 
   7  chr7_15290957     ZGre    G    A        0      0        2 
   7  chr7_15290957     ZHar    G    A        0      0        2 
   7  chr7_15290957   Sample    G    A        0      0        2 
   7  chr7_15294859     AAsi    G    A        0      0        2 
   7  chr7_15294859     AKia    G    A        0      0        2 
   7  chr7_15294859     AOna    G    A        0      0        2 
   7  chr7_15294859     ASom    G    A        0      0        2 
   7  chr7_15294859     HCab    G    A        1      2        2 
   7  chr7_15294859     HPrz    G    A        1      2        2 
   7  chr7_15294859     ZBoe    G    A        0      0        2 
   7  chr7_15294859     ZGre    G    A        0      0        2 
   7  chr7_15294859     ZHar    G    A        0      0        2 
   7  chr7_15294859   Sample    G    A        0      0        2 
   7  chr7_15301694     AAsi    G    C        0      0        2 
   7  chr7_15301694     AKia    G    C      0.5      1        2 
   7  chr7_15301694     AOna    G    C        0      0        2 
   7  chr7_15301694     ASom    G    C        0      0        2 
   7  chr7_15301694     HCab    G    C        0      0        2 
   7  chr7_15301694     HPrz    G    C        0      0        2 
   7  chr7_15301694     ZBoe    G    C        0      0        2 
   7  chr7_15301694     ZGre    G    C        0      0        2 
   7  chr7_15301694     ZHar    G    C        0      0        2 
   7  chr7_15301694   Sample    G    C        0      0        2 
   7  chr7_15311467     AAsi    C    T        0      0        2 
   7  chr7_15311467     AKia    C    T        0      0        2 
   7  chr7_15311467     AOna    C    T        0      0        2 
   7  chr7_15311467     ASom    C    T        0      0        2 
   7  chr7_15311467     HCab    C    T        1      2        2 
   7  chr7_15311467     HPrz    C    T        1      2        2 
   7  chr7_15311467     ZBoe    C    T        0      0        2 
   7  chr7_15311467     ZGre    C    T        0      0        2 
   7  chr7_15311467     ZHar    C    T        0      0        2 
   7  chr7_15311467   Sample    C    T        0      0        2 
   7  chr7_15312980     AAsi    A    C        0      0        2 
   7  chr7_15312980     AKia    A    C        0      0        2 
   7  chr7_15312980     AOna    A    C        0      0        2 
   7  chr7_15312980     ASom    A    C        0      0        2 
   7  chr7_15312980     HCab    A    C        0      0        2 
   7  chr7_15312980     HPrz    A    C        0      0        2 
   7  chr7_15312980     ZBoe    A    C      0.5      1        2 
   7  chr7_15312980     ZGre    A    C        0      0        2 
   7  chr7_15312980     ZHar    A    C        0      0        2 
   7  chr7_15312980   Sample    A    C        0      0        2 
   7  chr7_15315632     AAsi    A    G        0      0        2 
   7  chr7_15315632     AKia    A    G        0      0        2 
   7  chr7_15315632     AOna    A    G        0      0        2 
   7  chr7_15315632     ASom    A    G        0      0        2 
   7  chr7_15315632     HCab    A    G        0      0        2 
   7  chr7_15315632     HPrz    A    G        0      0        2 
   7  chr7_15315632     ZBoe    A    G        0      0        2 
   7  chr7_15315632     ZGre    A    G        0      0        2 
   7  chr7_15315632     ZHar    A    G        1      2        2 
   7  chr7_15315632   Sample    A    G        0      0        2 
   7  chr7_15325838     AAsi    T    C        0      0        2 
   7  chr7_15325838     AKia    T    C        0      0        2 
   7  chr7_15325838     AOna    T    C        0      0        2 
   7  chr7_15325838     ASom    T    C        1      2        2 
   7  chr7_15325838     HCab    T    C        0      0        2 
   7  chr7_15325838     HPrz    T    C        0      0        2 
   7  chr7_15325838     ZBoe    T    C        0      0        2 
   7  chr7_15325838     ZGre    T    C        0      0        2 
   7  chr7_15325838     ZHar    T    C        0      0        2 
   7  chr7_15325838   Sample    T    C        0      0        2 
   7  chr7_15326726     AAsi    T    C      0.5      1        2 
   7  chr7_15326726     AKia    T    C        0      0        2 
   7  chr7_15326726     AOna    T    C        0      0        2 
   7  chr7_15326726     ASom    T    C        0      0        2 
   7  chr7_15326726     HCab    T    C        0      0        2 
   7  chr7_15326726     HPrz    T    C        0      0        2 
   7  chr7_15326726     ZBoe    T    C        0      0        2 
   7  chr7_15326726     ZGre    T    C        0      0        2 
   7  chr7_15326726     ZHar    T    C        0      0        2 
   7  chr7_15326726   Sample    T    C        0      0        2 
   7  chr7_15337510     AAsi    T    G        0      0        2 
   7  chr7_15337510     AKia    T    G        0      0        2 
   7  chr7_15337510     AOna    T    G        1      2        2 
   7  chr7_15337510     ASom    T    G        0      0        2 
   7  chr7_15337510     HCab    T    G        0      0        2 
   7  chr7_15337510     HPrz    T    G        0      0        2 
   7  chr7_15337510     ZBoe    T    G      0.5      1        2 
   7  chr7_15337510     ZGre    T    G        0      0        2 
   7  chr7_15337510     ZHar    T    G        0      0        2 
   7  chr7_15337510   Sample    T    G        0      0        2 
   7  chr7_15347231     AAsi    T    C        0      0        2 
   7  chr7_15347231     AKia    T    C        0      0        2 
   7  chr7_15347231     AOna    T    C        0      0        2 
   7  chr7_15347231     ASom    T    C        0      0        2 
   7  chr7_15347231     HCab    T    C        0      0        2 
   7  chr7_15347231     HPrz    T    C        0      0        2 
   7  chr7_15347231     ZBoe    T    C        0      0        2 
   7  chr7_15347231     ZGre    T    C        0      0        2 
   7  chr7_15347231     ZHar    T    C        1      2        2 
   7  chr7_15347231   Sample    T    C        0      0        2 
   7  chr7_15368716     AAsi    C    T        0      0        2 
   7  chr7_15368716     AKia    C    T        1      2        2 
   7  chr7_15368716     AOna    C    T        0      0        2 
   7  chr7_15368716     ASom    C    T        0      0        2 
   7  chr7_15368716     HCab    C    T        0      0        2 
   7  chr7_15368716     HPrz    C    T        0      0        2 
   7  chr7_15368716     ZBoe    C    T        0      0        2 
   7  chr7_15368716     ZGre    C    T        0      0        2 
   7  chr7_15368716     ZHar    C    T        0      0        2 
   7  chr7_15368716   Sample    C    T        0      0        2 
   7  chr7_15372408     AAsi    A    G        0      0        2 
   7  chr7_15372408     AKia    A    G        0      0        2 
   7  chr7_15372408     AOna    A    G        0      0        2 
   7  chr7_15372408     ASom    A    G        0      0        2 
   7  chr7_15372408     HCab    A    G        0      0        2 
   7  chr7_15372408     HPrz    A    G        0      0        2 
   7  chr7_15372408     ZBoe    A    G        0      0        2 
   7  chr7_15372408     ZGre    A    G        0      0        2 
   7  chr7_15372408     ZHar    A    G      0.5      1        2 
   7  chr7_15372408   Sample    A    G        0      0        2 
   7  chr7_15374242     AAsi    C    A        1      2        2 
   7  chr7_15374242     AKia    C    A        0      0        2 
   7  chr7_15374242     AOna    C    A        0      0        2 
   7  chr7_15374242     ASom    C    A        1      2        2 
   7  chr7_15374242     HCab    C    A        0      0        2 
   7  chr7_15374242     HPrz    C    A        0      0        2 
   7  chr7_15374242     ZBoe    C    A        0      0        2 
   7  chr7_15374242     ZGre    C    A        0      0        2 
   7  chr7_15374242     ZHar    C    A        0      0        2 
   7  chr7_15374242   Sample    C    A        1      2        2 
   7  chr7_15375866     AAsi    C    A        0      0        2 
   7  chr7_15375866     AKia    C    A        0      0        2 
   7  chr7_15375866     AOna    C    A        0      0        2 
   7  chr7_15375866     ASom    C    A        0      0        2 
   7  chr7_15375866     HCab    C    A        1      2        2 
   7  chr7_15375866     HPrz    C    A        1      2        2 
   7  chr7_15375866     ZBoe    C    A        0      0        2 
   7  chr7_15375866     ZGre    C    A        0      0        2 
   7  chr7_15375866     ZHar    C    A        0      0        2 
   7  chr7_15375866   Sample    C    A        0      0        2 
   7  chr7_15378386     AAsi    T    C        0      0        2 
   7  chr7_15378386     AKia    T    C        0      0        2 
   7  chr7_15378386     AOna    T    C        1      2        2 
   7  chr7_15378386     ASom    T    C        0      0        2 
   7  chr7_15378386     HCab    T    C        0      0        2 
   7  chr7_15378386     HPrz    T    C        0      0        2 
   7  chr7_15378386     ZBoe    T    C        0      0        2 
   7  chr7_15378386     ZGre    T    C        0      0        2 
   7  chr7_15378386     ZHar    T    C        0      0        2 
   7  chr7_15378386   Sample    T    C        0      0        2 
   7  chr7_15381290     AAsi    T    C        0      0        2 
   7  chr7_15381290     AKia    T    C        0      0        2 
   7  chr7_15381290     AOna    T    C        0      0        2 
   7  chr7_15381290     ASom    T    C        0      0        2 
   7  chr7_15381290     HCab    T    C        0      0        2 
   7  chr7_15381290     HPrz    T    C      0.5      1        2 
   7  chr7_15381290     ZBoe    T    C        0      0        2 
   7  chr7_15381290     ZGre    T    C        0      0        2 
   7  chr7_15381290     ZHar    T    C        0      0        2 
   7  chr7_15381290   Sample    T    C        0      0        2 
   7  chr7_15401367     AAsi    T    C        0      0        2 
   7  chr7_15401367     AKia    T    C        1      2        2 
   7  chr7_15401367     AOna    T    C        1      2        2 
   7  chr7_15401367     ASom    T    C        0      0        2 
   7  chr7_15401367     HCab    T    C        0      0        2 
   7  chr7_15401367     HPrz    T    C        0      0        2 
   7  chr7_15401367     ZBoe    T    C        0      0        2 
   7  chr7_15401367     ZGre    T    C        0      0        2 
   7  chr7_15401367     ZHar    T    C        0      0        2 
   7  chr7_15401367   Sample    T    C        0      0        2 
   7  chr7_15406436     AAsi    G    T        0      0        2 
   7  chr7_15406436     AKia    G    T        0      0        2 
   7  chr7_15406436     AOna    G    T        0      0        2 
   7  chr7_15406436     ASom    G    T        0      0        2 
   7  chr7_15406436     HCab    G    T      0.5      1        2 
   7  chr7_15406436     HPrz    G    T        0      0        2 
   7  chr7_15406436     ZBoe    G    T        0      0        2 
   7  chr7_15406436     ZGre    G    T        0      0        2 
   7  chr7_15406436     ZHar    G    T        0      0        2 
   7  chr7_15406436   Sample    G    T        0      0        2 
   7  chr7_15410057     AAsi    G    C        0      0        2 
   7  chr7_15410057     AKia    G    C        0      0        2 
   7  chr7_15410057     AOna    G    C        0      0        2 
   7  chr7_15410057     ASom    G    C        0      0        2 
   7  chr7_15410057     HCab    G    C        0      0        2 
   7  chr7_15410057     HPrz    G    C        0      0        2 
   7  chr7_15410057     ZBoe    G    C        0      0        2 
   7  chr7_15410057     ZGre    G    C        0      0        2 
   7  chr7_15410057     ZHar    G    C      0.5      1        2 
   7  chr7_15410057   Sample    G    C        0      0        2 
   7  chr7_15412357     AAsi    T    G        0      0        2 
   7  chr7_15412357     AKia    T    G        0      0        2 
   7  chr7_15412357     AOna    T    G        0      0        2 
   7  chr7_15412357     ASom    T    G        0      0        2 
   7  chr7_15412357     HCab    T    G        0      0        2 
   7  chr7_15412357     HPrz    T    G        1      2        2 
   7  chr7_15412357     ZBoe    T    G        0      0        2 
   7  chr7_15412357     ZGre    T    G        0      0        2 
   7  chr7_15412357     ZHar    T    G        0      0        2 
   7  chr7_15412357   Sample    T    G        0      0        2 
   7  chr7_15415233     AAsi    C    T        0      0        2 
   7  chr7_15415233     AKia    C    T        0      0        2 
   7  chr7_15415233     AOna    C    T        0      0        2 
   7  chr7_15415233     ASom    C    T        0      0        2 
   7  chr7_15415233     HCab    C    T        1      2        2 
   7  chr7_15415233     HPrz    C    T        1      2        2 
   7  chr7_15415233     ZBoe    C    T        0      0        2 
   7  chr7_15415233     ZGre    C    T        0      0        2 
   7  chr7_15415233     ZHar    C    T        0      0        2 
   7  chr7_15415233   Sample    C    T        0      0        2 
   7  chr7_15423013     AAsi    A    G        0      0        2 
   7  chr7_15423013     AKia    A    G        0      0        2 
   7  chr7_15423013     AOna    A    G        0      0        2 
   7  chr7_15423013     ASom    A    G        0      0        2 
   7  chr7_15423013     HCab    A    G        0      0        2 
   7  chr7_15423013     HPrz    A    G        0      0        2 
   7  chr7_15423013     ZBoe    A    G      0.5      1        2 
   7  chr7_15423013     ZGre    A    G        0      0        2 
   7  chr7_15423013     ZHar    A    G        0      0        2 
   7  chr7_15423013   Sample    A    G        0      0        2 
   7  chr7_15429726     AAsi    A    G        0      0        2 
   7  chr7_15429726     AKia    A    G        0      0        2 
   7  chr7_15429726     AOna    A    G        0      0        2 
   7  chr7_15429726     ASom    A    G        0      0        2 
   7  chr7_15429726     HCab    A    G        0      0        2 
   7  chr7_15429726     HPrz    A    G        0      0        2 
   7  chr7_15429726     ZBoe    A    G      0.5      1        2 
   7  chr7_15429726     ZGre    A    G        1      2        2 
   7  chr7_15429726     ZHar    A    G        0      0        2 
   7  chr7_15429726   Sample    A    G        0      0        2 
   7  chr7_15430929     AAsi    T    G        0      0        2 
   7  chr7_15430929     AKia    T    G        0      0        2 
   7  chr7_15430929     AOna    T    G        0      0        2 
   7  chr7_15430929     ASom    T    G        0      0        2 
   7  chr7_15430929     HCab    T    G        0      0        2 
   7  chr7_15430929     HPrz    T    G        0      0        2 
   7  chr7_15430929     ZBoe    T    G        0      0        2 
   7  chr7_15430929     ZGre    T    G        0      0        2 
   7  chr7_15430929     ZHar    T    G        1      2        2 
   7  chr7_15430929   Sample    T    G        0      0        2 
   7  chr7_15436043     AAsi    G    A      0.5      1        2 
   7  chr7_15436043     AKia    G    A        0      0        2 
   7  chr7_15436043     AOna    G    A        0      0        2 
   7  chr7_15436043     ASom    G    A        1      2        2 
   7  chr7_15436043     HCab    G    A        0      0        2 
   7  chr7_15436043     HPrz    G    A        0      0        2 
   7  chr7_15436043     ZBoe    G    A        0      0        2 
   7  chr7_15436043     ZGre    G    A        0      0        2 
   7  chr7_15436043     ZHar    G    A        0      0        2 
   7  chr7_15436043   Sample    G    A        0      0        2 
   7  chr7_15442672     AAsi    G    A        1      2        2 
   7  chr7_15442672     AKia    G    A        0      0        2 
   7  chr7_15442672     AOna    G    A        0      0        2 
   7  chr7_15442672     ASom    G    A        1      2        2 
   7  chr7_15442672     HCab    G    A        0      0        2 
   7  chr7_15442672     HPrz    G    A        0      0        2 
   7  chr7_15442672     ZBoe    G    A        0      0        2 
   7  chr7_15442672     ZGre    G    A        0      0        2 
   7  chr7_15442672     ZHar    G    A        0      0        2 
   7  chr7_15442672   Sample    G    A        1      2        2 
   7  chr7_15444300     AAsi    C    T        0      0        2 
   7  chr7_15444300     AKia    C    T        0      0        2 
   7  chr7_15444300     AOna    C    T        0      0        2 
   7  chr7_15444300     ASom    C    T        0      0        2 
   7  chr7_15444300     HCab    C    T        0      0        2 
   7  chr7_15444300     HPrz    C    T      0.5      1        2 
   7  chr7_15444300     ZBoe    C    T        0      0        2 
   7  chr7_15444300     ZGre    C    T        0      0        2 
   7  chr7_15444300     ZHar    C    T        0      0        2 
   7  chr7_15444300   Sample    C    T        0      0        2 
   7  chr7_15458181     AAsi    A    G        0      0        2 
   7  chr7_15458181     AKia    A    G        1      2        2 
   7  chr7_15458181     AOna    A    G        1      2        2 
   7  chr7_15458181     ASom    A    G        0      0        2 
   7  chr7_15458181     HCab    A    G        0      0        2 
   7  chr7_15458181     HPrz    A    G        0      0        2 
   7  chr7_15458181     ZBoe    A    G        0      0        2 
   7  chr7_15458181     ZGre    A    G        0      0        2 
   7  chr7_15458181     ZHar    A    G        0      0        2 
   7  chr7_15458181   Sample    A    G        0      0        2 
   7  chr7_15459499     AAsi    T    G        0      0        2 
   7  chr7_15459499     AKia    T    G        0      0        2 
   7  chr7_15459499     AOna    T    G        1      2        2 
   7  chr7_15459499     ASom    T    G        0      0        2 
   7  chr7_15459499     HCab    T    G        0      0        2 
   7  chr7_15459499     HPrz    T    G        0      0        2 
   7  chr7_15459499     ZBoe    T    G        0      0        2 
   7  chr7_15459499     ZGre    T    G        0      0        2 
   7  chr7_15459499     ZHar    T    G        0      0        2 
   7  chr7_15459499   Sample    T    G        0      0        2 
   7  chr7_15461603     AAsi    G    T        0      0        2 
   7  chr7_15461603     AKia    G    T        0      0        2 
   7  chr7_15461603     AOna    G    T        0      0        2 
   7  chr7_15461603     ASom    G    T        0      0        2 
   7  chr7_15461603     HCab    G    T      0.5      1        2 
   7  chr7_15461603     HPrz    G    T      0.5      1        2 
   7  chr7_15461603     ZBoe    G    T        0      0        2 
   7  chr7_15461603     ZGre    G    T        0      0        2 
   7  chr7_15461603     ZHar    G    T        0      0        2 
   7  chr7_15461603   Sample    G    T        0      0        2 
   7  chr7_15462483     AAsi    C    G        0      0        2 
   7  chr7_15462483     AKia    C    G        0      0        2 
   7  chr7_15462483     AOna    C    G        1      2        2 
   7  chr7_15462483     ASom    C    G        0      0        2 
   7  chr7_15462483     HCab    C    G        0      0        2 
   7  chr7_15462483     HPrz    C    G        0      0        2 
   7  chr7_15462483     ZBoe    C    G        0      0        2 
   7  chr7_15462483     ZGre    C    G        0      0        2 
   7  chr7_15462483     ZHar    C    G        0      0        2 
   7  chr7_15462483   Sample    C    G        0      0        2 
   7  chr7_15464011     AAsi    T    C        0      0        2 
   7  chr7_15464011     AKia    T    C        0      0        2 
   7  chr7_15464011     AOna    T    C        0      0        2 
   7  chr7_15464011     ASom    T    C        0      0        2 
   7  chr7_15464011     HCab    T    C      0.5      1        2 
   7  chr7_15464011     HPrz    T    C      0.5      1        2 
   7  chr7_15464011     ZBoe    T    C        0      0        2 
   7  chr7_15464011     ZGre    T    C        0      0        2 
   7  chr7_15464011     ZHar    T    C        0      0        2 
   7  chr7_15464011   Sample    T    C        0      0        2 
   7  chr7_15466861     AAsi    T    C        0      0        2 
   7  chr7_15466861     AKia    T    C        0      0        2 
   7  chr7_15466861     AOna    T    C        0      0        2 
   7  chr7_15466861     ASom    T    C        0      0        2 
   7  chr7_15466861     HCab    T    C        0      0        2 
   7  chr7_15466861     HPrz    T    C        0      0        2 
   7  chr7_15466861     ZBoe    T    C        0      0        2 
   7  chr7_15466861     ZGre    T    C        0      0        2 
   7  chr7_15466861     ZHar    T    C        1      2        2 
   7  chr7_15466861   Sample    T    C        0      0        2 
   7  chr7_15467359     AAsi    A    G        0      0        2 
   7  chr7_15467359     AKia    A    G        0      0        2 
   7  chr7_15467359     AOna    A    G        0      0        2 
   7  chr7_15467359     ASom    A    G        0      0        2 
   7  chr7_15467359     HCab    A    G        0      0        2 
   7  chr7_15467359     HPrz    A    G      0.5      1        2 
   7  chr7_15467359     ZBoe    A    G        0      0        2 
   7  chr7_15467359     ZGre    A    G        0      0        2 
   7  chr7_15467359     ZHar    A    G        0      0        2 
   7  chr7_15467359   Sample    A    G        0      0        2 
   7  chr7_15472633     AAsi    G    A        0      0        2 
   7  chr7_15472633     AKia    G    A      0.5      1        2 
   7  chr7_15472633     AOna    G    A        0      0        2 
   7  chr7_15472633     ASom    G    A        0      0        2 
   7  chr7_15472633     HCab    G    A        0      0        2 
   7  chr7_15472633     HPrz    G    A        0      0        2 
   7  chr7_15472633     ZBoe    G    A        0      0        2 
   7  chr7_15472633     ZGre    G    A        0      0        2 
   7  chr7_15472633     ZHar    G    A        0      0        2 
   7  chr7_15472633   Sample    G    A        0      0        2 
   7  chr7_15479208     AAsi    G    A        0      0        2 
   7  chr7_15479208     AKia    G    A        0      0        2 
   7  chr7_15479208     AOna    G    A        0      0        2 
   7  chr7_15479208     ASom    G    A        0      0        2 
   7  chr7_15479208     HCab    G    A      0.5      1        2 
   7  chr7_15479208     HPrz    G    A        0      0        2 
   7  chr7_15479208     ZBoe    G    A        0      0        2 
   7  chr7_15479208     ZGre    G    A        0      0        2 
   7  chr7_15479208     ZHar    G    A        0      0        2 
   7  chr7_15479208   Sample    G    A        0      0        2 
   7  chr7_15480476     AAsi    T    C        0      0        2 
   7  chr7_15480476     AKia    T    C        0      0        2 
   7  chr7_15480476     AOna    T    C        0      0        2 
   7  chr7_15480476     ASom    T    C        0      0        2 
   7  chr7_15480476     HCab    T    C      0.5      1        2 
   7  chr7_15480476     HPrz    T    C        0      0        2 
   7  chr7_15480476     ZBoe    T    C        0      0        2 
   7  chr7_15480476     ZGre    T    C        0      0        2 
   7  chr7_15480476     ZHar    T    C        0      0        2 
   7  chr7_15480476   Sample    T    C        0      0        2 
   7  chr7_15480539     AAsi    A    G        0      0        2 
   7  chr7_15480539     AKia    A    G        0      0        2 
   7  chr7_15480539     AOna    A    G        0      0        2 
   7  chr7_15480539     ASom    A    G        0      0        2 
   7  chr7_15480539     HCab    A    G      0.5      1        2 
   7  chr7_15480539     HPrz    A    G        1      2        2 
   7  chr7_15480539     ZBoe    A    G        0      0        2 
   7  chr7_15480539     ZGre    A    G        0      0        2 
   7  chr7_15480539     ZHar    A    G        0      0        2 
   7  chr7_15480539   Sample    A    G        0      0        2 
   7  chr7_15485131     AAsi    A    G        0      0        2 
   7  chr7_15485131     AKia    A    G        0      0        2 
   7  chr7_15485131     AOna    A    G        0      0        2 
   7  chr7_15485131     ASom    A    G        0      0        2 
   7  chr7_15485131     HCab    A    G        0      0        2 
   7  chr7_15485131     HPrz    A    G        0      0        2 
   7  chr7_15485131     ZBoe    A    G        0      0        2 
   7  chr7_15485131     ZGre    A    G        0      0        2 
   7  chr7_15485131     ZHar    A    G        1      2        2 
   7  chr7_15485131   Sample    A    G        0      0        2 
   7  chr7_15486687     AAsi    T    C        0      0        2 
   7  chr7_15486687     AKia    T    C        0      0        2 
   7  chr7_15486687     AOna    T    C        0      0        2 
   7  chr7_15486687     ASom    T    C        0      0        2 
   7  chr7_15486687     HCab    T    C        1      2        2 
   7  chr7_15486687     HPrz    T    C        1      2        2 
   7  chr7_15486687     ZBoe    T    C        0      0        2 
   7  chr7_15486687     ZGre    T    C        0      0        2 
   7  chr7_15486687     ZHar    T    C        0      0        2 
   7  chr7_15486687   Sample    T    C        0      0        2 
   7  chr7_15489018     AAsi    A    T        0      0        2 
   7  chr7_15489018     AKia    A    T        0      0        2 
   7  chr7_15489018     AOna    A    T        0      0        2 
   7  chr7_15489018     ASom    A    T        0      0        2 
   7  chr7_15489018     HCab    A    T        1      2        2 
   7  chr7_15489018     HPrz    A    T        1      2        2 
   7  chr7_15489018     ZBoe    A    T        0      0        2 
   7  chr7_15489018     ZGre    A    T        0      0        2 
   7  chr7_15489018     ZHar    A    T        0      0        2 
   7  chr7_15489018   Sample    A    T        0      0        2 
   7  chr7_15489311     AAsi    T    A        0      0        2 
   7  chr7_15489311     AKia    T    A      0.5      1        2 
   7  chr7_15489311     AOna    T    A        1      2        2 
   7  chr7_15489311     ASom    T    A        0      0        2 
   7  chr7_15489311     HCab    T    A        0      0        2 
   7  chr7_15489311     HPrz    T    A        0      0        2 
   7  chr7_15489311     ZBoe    T    A        0      0        2 
   7  chr7_15489311     ZGre    T    A        0      0        2 
   7  chr7_15489311     ZHar    T    A        0      0        2 
   7  chr7_15489311   Sample    T    A        0      0        2 
   7  chr7_15525472     AAsi    C    T        0      0        2 
   7  chr7_15525472     AKia    C    T        0      0        2 
   7  chr7_15525472     AOna    C    T        0      0        2 
   7  chr7_15525472     ASom    C    T        0      0        2 
   7  chr7_15525472     HCab    C    T        1      2        2 
   7  chr7_15525472     HPrz    C    T        1      2        2 
   7  chr7_15525472     ZBoe    C    T        0      0        2 
   7  chr7_15525472     ZGre    C    T        0      0        2 
   7  chr7_15525472     ZHar    C    T        0      0        2 
   7  chr7_15525472   Sample    C    T        0      0        2 
   7  chr7_15536722     AAsi    C    T        0      0        2 
   7  chr7_15536722     AKia    C    T        0      0        2 
   7  chr7_15536722     AOna    C    T        0      0        2 
   7  chr7_15536722     ASom    C    T        0      0        2 
   7  chr7_15536722     HCab    C    T        0      0        2 
   7  chr7_15536722     HPrz    C    T        0      0        2 
   7  chr7_15536722     ZBoe    C    T      0.5      1        2 
   7  chr7_15536722     ZGre    C    T        0      0        2 
   7  chr7_15536722     ZHar    C    T        0      0        2 
   7  chr7_15536722   Sample    C    T        0      0        2 
   7  chr7_15539272     AAsi    A    T        0      0        2 
   7  chr7_15539272     AKia    A    T        0      0        2 
   7  chr7_15539272     AOna    A    T        0      0        2 
   7  chr7_15539272     ASom    A    T        0      0        2 
   7  chr7_15539272     HCab    A    T        0      0        2 
   7  chr7_15539272     HPrz    A    T      0.5      1        2 
   7  chr7_15539272     ZBoe    A    T        0      0        2 
   7  chr7_15539272     ZGre    A    T        0      0        2 
   7  chr7_15539272     ZHar    A    T        0      0        2 
   7  chr7_15539272   Sample    A    T        0      0        2 
   7  chr7_15545220     AAsi    T    C      0.5      1        2 
   7  chr7_15545220     AKia    T    C        0      0        2 
   7  chr7_15545220     AOna    T    C        0      0        2 
   7  chr7_15545220     ASom    T    C        0      0        2 
   7  chr7_15545220     HCab    T    C        0      0        2 
   7  chr7_15545220     HPrz    T    C        0      0        2 
   7  chr7_15545220     ZBoe    T    C        0      0        2 
   7  chr7_15545220     ZGre    T    C        0      0        2 
   7  chr7_15545220     ZHar    T    C        0      0        2 
   7  chr7_15545220   Sample    T    C        0      0        2 
   7  chr7_15550024     AAsi    T    C        1      2        2 
   7  chr7_15550024     AKia    T    C        1      2        2 
   7  chr7_15550024     AOna    T    C        0      0        2 
   7  chr7_15550024     ASom    T    C        1      2        2 
   7  chr7_15550024     HCab    T    C        0      0        2 
   7  chr7_15550024     HPrz    T    C        0      0        2 
   7  chr7_15550024     ZBoe    T    C        0      0        2 
   7  chr7_15550024     ZGre    T    C        0      0        2 
   7  chr7_15550024     ZHar    T    C        0      0        2 
   7  chr7_15550024   Sample    T    C        1      2        2 
   7  chr7_15550034     AAsi    C    T        0      0        2 
   7  chr7_15550034     AKia    C    T        0      0        2 
   7  chr7_15550034     AOna    C    T        0      0        2 
   7  chr7_15550034     ASom    C    T        1      2        2 
   7  chr7_15550034     HCab    C    T        0      0        2 
   7  chr7_15550034     HPrz    C    T        0      0        2 
   7  chr7_15550034     ZBoe    C    T        0      0        2 
   7  chr7_15550034     ZGre    C    T        0      0        2 
   7  chr7_15550034     ZHar    C    T        0      0        2 
   7  chr7_15550034   Sample    C    T        0      0        2 
   7  chr7_15553850     AAsi    A    C        0      0        2 
   7  chr7_15553850     AKia    A    C        0      0        2 
   7  chr7_15553850     AOna    A    C        0      0        2 
   7  chr7_15553850     ASom    A    C        0      0        2 
   7  chr7_15553850     HCab    A    C        0      0        2 
   7  chr7_15553850     HPrz    A    C        0      0        2 
   7  chr7_15553850     ZBoe    A    C        1      2        2 
   7  chr7_15553850     ZGre    A    C        0      0        2 
   7  chr7_15553850     ZHar    A    C        0      0        2 
   7  chr7_15553850   Sample    A    C        0      0        2 
   7  chr7_15555664     AAsi    G    A        0      0        2 
   7  chr7_15555664     AKia    G    A        1      2        2 
   7  chr7_15555664     AOna    G    A        0      0        2 
   7  chr7_15555664     ASom    G    A        0      0        2 
   7  chr7_15555664     HCab    G    A        0      0        2 
   7  chr7_15555664     HPrz    G    A        0      0        2 
   7  chr7_15555664     ZBoe    G    A        0      0        2 
   7  chr7_15555664     ZGre    G    A        0      0        2 
   7  chr7_15555664     ZHar    G    A        0      0        2 
   7  chr7_15555664   Sample    G    A        0      0        2 
   7  chr7_15561888     AAsi    C    T        0      0        2 
   7  chr7_15561888     AKia    C    T        0      0        2 
   7  chr7_15561888     AOna    C    T        0      0        2 
   7  chr7_15561888     ASom    C    T        0      0        2 
   7  chr7_15561888     HCab    C    T        0      0        2 
   7  chr7_15561888     HPrz    C    T      0.5      1        2 
   7  chr7_15561888     ZBoe    C    T        0      0        2 
   7  chr7_15561888     ZGre    C    T        0      0        2 
   7  chr7_15561888     ZHar    C    T        0      0        2 
   7  chr7_15561888   Sample    C    T        0      0        2 
   7  chr7_15567733     AAsi    T    C        0      0        2 
   7  chr7_15567733     AKia    T    C        0      0        2 
   7  chr7_15567733     AOna    T    C        0      0        2 
   7  chr7_15567733     ASom    T    C        0      0        2 
   7  chr7_15567733     HCab    T    C        1      2        2 
   7  chr7_15567733     HPrz    T    C        1      2        2 
   7  chr7_15567733     ZBoe    T    C        0      0        2 
   7  chr7_15567733     ZGre    T    C        0      0        2 
   7  chr7_15567733     ZHar    T    C        0      0        2 
   7  chr7_15567733   Sample    T    C        0      0        2 
   7  chr7_15569801     AAsi    A    T        0      0        2 
   7  chr7_15569801     AKia    A    T        0      0        2 
   7  chr7_15569801     AOna    A    T        0      0        2 
   7  chr7_15569801     ASom    A    T        0      0        2 
   7  chr7_15569801     HCab    A    T        1      2        2 
   7  chr7_15569801     HPrz    A    T        1      2        2 
   7  chr7_15569801     ZBoe    A    T        0      0        2 
   7  chr7_15569801     ZGre    A    T        0      0        2 
   7  chr7_15569801     ZHar    A    T        0      0        2 
   7  chr7_15569801   Sample    A    T        0      0        2 
   7  chr7_15573914     AAsi    G    A        0      0        2 
   7  chr7_15573914     AKia    G    A        0      0        2 
   7  chr7_15573914     AOna    G    A        0      0        2 
   7  chr7_15573914     ASom    G    A        0      0        2 
   7  chr7_15573914     HCab    G    A        1      2        2 
   7  chr7_15573914     HPrz    G    A        1      2        2 
   7  chr7_15573914     ZBoe    G    A        0      0        2 
   7  chr7_15573914     ZGre    G    A        0      0        2 
   7  chr7_15573914     ZHar    G    A        0      0        2 
   7  chr7_15573914   Sample    G    A        0      0        2 
   7  chr7_15574795     AAsi    G    A        0      0        2 
   7  chr7_15574795     AKia    G    A        0      0        2 
   7  chr7_15574795     AOna    G    A        0      0        2 
   7  chr7_15574795     ASom    G    A        0      0        2 
   7  chr7_15574795     HCab    G    A        0      0        2 
   7  chr7_15574795     HPrz    G    A      0.5      1        2 
   7  chr7_15574795     ZBoe    G    A        0      0        2 
   7  chr7_15574795     ZGre    G    A        0      0        2 
   7  chr7_15574795     ZHar    G    A        0      0        2 
   7  chr7_15574795   Sample    G    A        0      0        2 
   7  chr7_15582405     AAsi    A    T        0      0        2 
   7  chr7_15582405     AKia    A    T        0      0        2 
   7  chr7_15582405     AOna    A    T        0      0        2 
   7  chr7_15582405     ASom    A    T        0      0        2 
   7  chr7_15582405     HCab    A    T        1      2        2 
   7  chr7_15582405     HPrz    A    T        1      2        2 
   7  chr7_15582405     ZBoe    A    T        0      0        2 
   7  chr7_15582405     ZGre    A    T        0      0        2 
   7  chr7_15582405     ZHar    A    T        0      0        2 
   7  chr7_15582405   Sample    A    T        0      0        2 
   7  chr7_15582873     AAsi    T    C      0.5      1        2 
   7  chr7_15582873     AKia    T    C        0      0        2 
   7  chr7_15582873     AOna    T    C        0      0        2 
   7  chr7_15582873     ASom    T    C        0      0        2 
   7  chr7_15582873     HCab    T    C        0      0        2 
   7  chr7_15582873     HPrz    T    C        0      0        2 
   7  chr7_15582873     ZBoe    T    C        0      0        2 
   7  chr7_15582873     ZGre    T    C        0      0        2 
   7  chr7_15582873     ZHar    T    C        0      0        2 
   7  chr7_15582873   Sample    T    C        0      0        2 
   7  chr7_15585199     AAsi    G    T        0      0        2 
   7  chr7_15585199     AKia    G    T        0      0        2 
   7  chr7_15585199     AOna    G    T        0      0        2 
   7  chr7_15585199     ASom    G    T        0      0        2 
   7  chr7_15585199     HCab    G    T        0      0        2 
   7  chr7_15585199     HPrz    G    T        0      0        2 
   7  chr7_15585199     ZBoe    G    T        1      2        2 
   7  chr7_15585199     ZGre    G    T        1      2        2 
   7  chr7_15585199     ZHar    G    T        1      2        2 
   7  chr7_15585199   Sample    G    T        0      0        2 
   7  chr7_15585726     AAsi    A    G        0      0        2 
   7  chr7_15585726     AKia    A    G        0      0        2 
   7  chr7_15585726     AOna    A    G        0      0        2 
   7  chr7_15585726     ASom    A    G        0      0        2 
   7  chr7_15585726     HCab    A    G        0      0        2 
   7  chr7_15585726     HPrz    A    G        0      0        2 
   7  chr7_15585726     ZBoe    A    G      0.5      1        2 
   7  chr7_15585726     ZGre    A    G        0      0        2 
   7  chr7_15585726     ZHar    A    G        0      0        2 
   7  chr7_15585726   Sample    A    G        0      0        2 
   7  chr7_15590360     AAsi    G    A        0      0        2 
   7  chr7_15590360     AKia    G    A        0      0        2 
   7  chr7_15590360     AOna    G    A        0      0        2 
   7  chr7_15590360     ASom    G    A        0      0        2 
   7  chr7_15590360     HCab    G    A        1      2        2 
   7  chr7_15590360     HPrz    G    A        1      2        2 
   7  chr7_15590360     ZBoe    G    A        0      0        2 
   7  chr7_15590360     ZGre    G    A        1      2        2 
   7  chr7_15590360     ZHar    G    A        0      0        2 
   7  chr7_15590360   Sample    G    A        0      0        2 
   7  chr7_15595925     AAsi    C    A        0      0        2 
   7  chr7_15595925     AKia    C    A        0      0        2 
   7  chr7_15595925     AOna    C    A        0      0        2 
   7  chr7_15595925     ASom    C    A        0      0        2 
   7  chr7_15595925     HCab    C    A        1      2        2 
   7  chr7_15595925     HPrz    C    A        1      2        2 
   7  chr7_15595925     ZBoe    C    A        0      0        2 
   7  chr7_15595925     ZGre    C    A        0      0        2 
   7  chr7_15595925     ZHar    C    A        0      0        2 
   7  chr7_15595925   Sample    C    A        0      0        2 
   7  chr7_15596396     AAsi    C    G        0      0        2 
   7  chr7_15596396     AKia    C    G        0      0        2 
   7  chr7_15596396     AOna    C    G        1      2        2 
   7  chr7_15596396     ASom    C    G        0      0        2 
   7  chr7_15596396     HCab    C    G        0      0        2 
   7  chr7_15596396     HPrz    C    G        0      0        2 
   7  chr7_15596396     ZBoe    C    G        0      0        2 
   7  chr7_15596396     ZGre    C    G        0      0        2 
   7  chr7_15596396     ZHar    C    G        0      0        2 
   7  chr7_15596396   Sample    C    G        0      0        2 
   7  chr7_15597893     AAsi    T    C        0      0        2 
   7  chr7_15597893     AKia    T    C        0      0        2 
   7  chr7_15597893     AOna    T    C        0      0        2 
   7  chr7_15597893     ASom    T    C        0      0        2 
   7  chr7_15597893     HCab    T    C        1      2        2 
   7  chr7_15597893     HPrz    T    C        1      2        2 
   7  chr7_15597893     ZBoe    T    C        0      0        2 
   7  chr7_15597893     ZGre    T    C        0      0        2 
   7  chr7_15597893     ZHar    T    C        0      0        2 
   7  chr7_15597893   Sample    T    C        0      0        2 
   7  chr7_15599714     AAsi    C    T        0      0        2 
   7  chr7_15599714     AKia    C    T        1      2        2 
   7  chr7_15599714     AOna    C    T        0      0        2 
   7  chr7_15599714     ASom    C    T        0      0        2 
   7  chr7_15599714     HCab    C    T        0      0        2 
   7  chr7_15599714     HPrz    C    T        0      0        2 
   7  chr7_15599714     ZBoe    C    T        0      0        2 
   7  chr7_15599714     ZGre    C    T        0      0        2 
   7  chr7_15599714     ZHar    C    T        0      0        2 
   7  chr7_15599714   Sample    C    T        0      0        2 
   7  chr7_15606554     AAsi    A    G        0      0        2 
   7  chr7_15606554     AKia    A    G        0      0        2 
   7  chr7_15606554     AOna    A    G        0      0        2 
   7  chr7_15606554     ASom    A    G        0      0        2 
   7  chr7_15606554     HCab    A    G      0.5      1        2 
   7  chr7_15606554     HPrz    A    G        0      0        2 
   7  chr7_15606554     ZBoe    A    G        0      0        2 
   7  chr7_15606554     ZGre    A    G        0      0        2 
   7  chr7_15606554     ZHar    A    G        0      0        2 
   7  chr7_15606554   Sample    A    G        0      0        2 
   7  chr7_15608171     AAsi    G    T        0      0        2 
   7  chr7_15608171     AKia    G    T      0.5      1        2 
   7  chr7_15608171     AOna    G    T        0      0        2 
   7  chr7_15608171     ASom    G    T        0      0        2 
   7  chr7_15608171     HCab    G    T        0      0        2 
   7  chr7_15608171     HPrz    G    T        0      0        2 
   7  chr7_15608171     ZBoe    G    T        0      0        2 
   7  chr7_15608171     ZGre    G    T        0      0        2 
   7  chr7_15608171     ZHar    G    T        0      0        2 
   7  chr7_15608171   Sample    G    T        0      0        2 
   7  chr7_15608882     AAsi    T    C        1      2        2 
   7  chr7_15608882     AKia    T    C        0      0        2 
   7  chr7_15608882     AOna    T    C        0      0        2 
   7  chr7_15608882     ASom    T    C        0      0        2 
   7  chr7_15608882     HCab    T    C        0      0        2 
   7  chr7_15608882     HPrz    T    C        0      0        2 
   7  chr7_15608882     ZBoe    T    C        0      0        2 
   7  chr7_15608882     ZGre    T    C        0      0        2 
   7  chr7_15608882     ZHar    T    C        0      0        2 
   7  chr7_15608882   Sample    T    C        1      2        2 
   7  chr7_15615742     AAsi    C    G        0      0        2 
   7  chr7_15615742     AKia    C    G        0      0        2 
   7  chr7_15615742     AOna    C    G        0      0        2 
   7  chr7_15615742     ASom    C    G        0      0        2 
   7  chr7_15615742     HCab    C    G        0      0        2 
   7  chr7_15615742     HPrz    C    G      0.5      1        2 
   7  chr7_15615742     ZBoe    C    G        0      0        2 
   7  chr7_15615742     ZGre    C    G        0      0        2 
   7  chr7_15615742     ZHar    C    G        0      0        2 
   7  chr7_15615742   Sample    C    G        0      0        2 
   7  chr7_15616330     AAsi    A    G        0      0        2 
   7  chr7_15616330     AKia    A    G        0      0        2 
   7  chr7_15616330     AOna    A    G        0      0        2 
   7  chr7_15616330     ASom    A    G        0      0        2 
   7  chr7_15616330     HCab    A    G        1      2        2 
   7  chr7_15616330     HPrz    A    G        1      2        2 
   7  chr7_15616330     ZBoe    A    G        0      0        2 
   7  chr7_15616330     ZGre    A    G        0      0        2 
   7  chr7_15616330     ZHar    A    G        0      0        2 
   7  chr7_15616330   Sample    A    G        0      0        2 
   7  chr7_15617044     AAsi    C    T        0      0        2 
   7  chr7_15617044     AKia    C    T        0      0        2 
   7  chr7_15617044     AOna    C    T        0      0        2 
   7  chr7_15617044     ASom    C    T        0      0        2 
   7  chr7_15617044     HCab    C    T        0      0        2 
   7  chr7_15617044     HPrz    C    T      0.5      1        2 
   7  chr7_15617044     ZBoe    C    T        0      0        2 
   7  chr7_15617044     ZGre    C    T        0      0        2 
   7  chr7_15617044     ZHar    C    T        0      0        2 
   7  chr7_15617044   Sample    C    T        0      0        2 
   7  chr7_15623349     AAsi    G    C        0      0        2 
   7  chr7_15623349     AKia    G    C        0      0        2 
   7  chr7_15623349     AOna    G    C        0      0        2 
   7  chr7_15623349     ASom    G    C        0      0        2 
   7  chr7_15623349     HCab    G    C        0      0        2 
   7  chr7_15623349     HPrz    G    C        0      0        2 
   7  chr7_15623349     ZBoe    G    C        0      0        2 
   7  chr7_15623349     ZGre    G    C        1      2        2 
   7  chr7_15623349     ZHar    G    C        0      0        2 
   7  chr7_15623349   Sample    G    C        0      0        2 
   7  chr7_15632444     AAsi    G    A        0      0        2 
   7  chr7_15632444     AKia    G    A        0      0        2 
   7  chr7_15632444     AOna    G    A        0      0        2 
   7  chr7_15632444     ASom    G    A        0      0        2 
   7  chr7_15632444     HCab    G    A        0      0        2 
   7  chr7_15632444     HPrz    G    A        0      0        2 
   7  chr7_15632444     ZBoe    G    A        0      0        2 
   7  chr7_15632444     ZGre    G    A        0      0        2 
   7  chr7_15632444     ZHar    G    A      0.5      1        2 
   7  chr7_15632444   Sample    G    A        0      0        2 
   7  chr7_15641493     AAsi    G    A        0      0        2 
   7  chr7_15641493     AKia    G    A        0      0        2 
   7  chr7_15641493     AOna    G    A        0      0        2 
   7  chr7_15641493     ASom    G    A        0      0        2 
   7  chr7_15641493     HCab    G    A        0      0        2 
   7  chr7_15641493     HPrz    G    A        0      0        2 
   7  chr7_15641493     ZBoe    G    A      0.5      1        2 
   7  chr7_15641493     ZGre    G    A        0      0        2 
   7  chr7_15641493     ZHar    G    A        0      0        2 
   7  chr7_15641493   Sample    G    A        0      0        2 
   7  chr7_15641642     AAsi    A    C        0      0        2 
   7  chr7_15641642     AKia    A    C        0      0        2 
   7  chr7_15641642     AOna    A    C        0      0        2 
   7  chr7_15641642     ASom    A    C        0      0        2 
   7  chr7_15641642     HCab    A    C        0      0        2 
   7  chr7_15641642     HPrz    A    C      0.5      1        2 
   7  chr7_15641642     ZBoe    A    C        0      0        2 
   7  chr7_15641642     ZGre    A    C        0      0        2 
   7  chr7_15641642     ZHar    A    C        0      0        2 
   7  chr7_15641642   Sample    A    C        0      0        2 
   7  chr7_15643546     AAsi    C    A        0      0        2 
   7  chr7_15643546     AKia    C    A        0      0        2 
   7  chr7_15643546     AOna    C    A        0      0        2 
   7  chr7_15643546     ASom    C    A        1      2        2 
   7  chr7_15643546     HCab    C    A        0      0        2 
   7  chr7_15643546     HPrz    C    A        0      0        2 
   7  chr7_15643546     ZBoe    C    A        0      0        2 
   7  chr7_15643546     ZGre    C    A        0      0        2 
   7  chr7_15643546     ZHar    C    A        0      0        2 
   7  chr7_15643546   Sample    C    A        0      0        2 
   7  chr7_15654204     AAsi    A    C        0      0        2 
   7  chr7_15654204     AKia    A    C        0      0        2 
   7  chr7_15654204     AOna    A    C        0      0        2 
   7  chr7_15654204     ASom    A    C        0      0        2 
   7  chr7_15654204     HCab    A    C        1      2        2 
   7  chr7_15654204     HPrz    A    C      0.5      1        2 
   7  chr7_15654204     ZBoe    A    C        0      0        2 
   7  chr7_15654204     ZGre    A    C        0      0        2 
   7  chr7_15654204     ZHar    A    C        0      0        2 
   7  chr7_15654204   Sample    A    C        0      0        2 
   7  chr7_15657011     AAsi    C    T        1      2        2 
   7  chr7_15657011     AKia    C    T        1      2        2 
   7  chr7_15657011     AOna    C    T        0      0        2 
   7  chr7_15657011     ASom    C    T        1      2        2 
   7  chr7_15657011     HCab    C    T        0      0        2 
   7  chr7_15657011     HPrz    C    T        0      0        2 
   7  chr7_15657011     ZBoe    C    T      0.5      1        2 
   7  chr7_15657011     ZGre    C    T        0      0        2 
   7  chr7_15657011     ZHar    C    T        0      0        2 
   7  chr7_15657011   Sample    C    T        1      2        2 
   7  chr7_15663237     AAsi    A    G        0      0        2 
   7  chr7_15663237     AKia    A    G        1      2        2 
   7  chr7_15663237     AOna    A    G        0      0        2 
   7  chr7_15663237     ASom    A    G        0      0        2 
   7  chr7_15663237     HCab    A    G        0      0        2 
   7  chr7_15663237     HPrz    A    G        0      0        2 
   7  chr7_15663237     ZBoe    A    G        0      0        2 
   7  chr7_15663237     ZGre    A    G        0      0        2 
   7  chr7_15663237     ZHar    A    G        0      0        2 
   7  chr7_15663237   Sample    A    G        0      0        2 
   7  chr7_15665183     AAsi    A    C        0      0        2 
   7  chr7_15665183     AKia    A    C        0      0        2 
   7  chr7_15665183     AOna    A    C        0      0        2 
   7  chr7_15665183     ASom    A    C        0      0        2 
   7  chr7_15665183     HCab    A    C        1      2        2 
   7  chr7_15665183     HPrz    A    C        1      2        2 
   7  chr7_15665183     ZBoe    A    C        0      0        2 
   7  chr7_15665183     ZGre    A    C        0      0        2 
   7  chr7_15665183     ZHar    A    C      0.5      1        2 
   7  chr7_15665183   Sample    A    C        0      0        2 
   7  chr7_15666426     AAsi    C    A        0      0        2 
   7  chr7_15666426     AKia    C    A        0      0        2 
   7  chr7_15666426     AOna    C    A        0      0        2 
   7  chr7_15666426     ASom    C    A        0      0        2 
   7  chr7_15666426     HCab    C    A        0      0        2 
   7  chr7_15666426     HPrz    C    A        0      0        2 
   7  chr7_15666426     ZBoe    C    A        0      0        2 
   7  chr7_15666426     ZGre    C    A        1      2        2 
   7  chr7_15666426     ZHar    C    A        0      0        2 
   7  chr7_15666426   Sample    C    A        0      0        2 
   7  chr7_15666669     AAsi    A    G        0      0        2 
   7  chr7_15666669     AKia    A    G        0      0        2 
   7  chr7_15666669     AOna    A    G        0      0        2 
   7  chr7_15666669     ASom    A    G        0      0        2 
   7  chr7_15666669     HCab    A    G        0      0        2 
   7  chr7_15666669     HPrz    A    G      0.5      1        2 
   7  chr7_15666669     ZBoe    A    G        0      0        2 
   7  chr7_15666669     ZGre    A    G        0      0        2 
   7  chr7_15666669     ZHar    A    G        0      0        2 
   7  chr7_15666669   Sample    A    G        0      0        2 
   7  chr7_15668135     AAsi    T    C        0      0        2 
   7  chr7_15668135     AKia    T    C        1      2        2 
   7  chr7_15668135     AOna    T    C        0      0        2 
   7  chr7_15668135     ASom    T    C        0      0        2 
   7  chr7_15668135     HCab    T    C        0      0        2 
   7  chr7_15668135     HPrz    T    C        0      0        2 
   7  chr7_15668135     ZBoe    T    C        0      0        2 
   7  chr7_15668135     ZGre    T    C        0      0        2 
   7  chr7_15668135     ZHar    T    C        0      0        2 
   7  chr7_15668135   Sample    T    C        0      0        2 
   7  chr7_15675124     AAsi    G    A        0      0        2 
   7  chr7_15675124     AKia    G    A        0      0        2 
   7  chr7_15675124     AOna    G    A        0      0        2 
   7  chr7_15675124     ASom    G    A        0      0        2 
   7  chr7_15675124     HCab    G    A        1      2        2 
   7  chr7_15675124     HPrz    G    A        1      2        2 
   7  chr7_15675124     ZBoe    G    A        0      0        2 
   7  chr7_15675124     ZGre    G    A        0      0        2 
   7  chr7_15675124     ZHar    G    A        0      0        2 
   7  chr7_15675124   Sample    G    A        0      0        2 
   7  chr7_15676226     AAsi    C    T        1      2        2 
   7  chr7_15676226     AKia    C    T        0      0        2 
   7  chr7_15676226     AOna    C    T        0      0        2 
   7  chr7_15676226     ASom    C    T        1      2        2 
   7  chr7_15676226     HCab    C    T        0      0        2 
   7  chr7_15676226     HPrz    C    T        0      0        2 
   7  chr7_15676226     ZBoe    C    T        0      0        2 
   7  chr7_15676226     ZGre    C    T        0      0        2 
   7  chr7_15676226     ZHar    C    T        0      0        2 
   7  chr7_15676226   Sample    C    T        1      2        2 
   7  chr7_15676463     AAsi    G    A        0      0        2 
   7  chr7_15676463     AKia    G    A        1      2        2 
   7  chr7_15676463     AOna    G    A        0      0        2 
   7  chr7_15676463     ASom    G    A        0      0        2 
   7  chr7_15676463     HCab    G    A        0      0        2 
   7  chr7_15676463     HPrz    G    A        0      0        2 
   7  chr7_15676463     ZBoe    G    A        0      0        2 
   7  chr7_15676463     ZGre    G    A        0      0        2 
   7  chr7_15676463     ZHar    G    A        0      0        2 
   7  chr7_15676463   Sample    G    A        0      0        2 
   7  chr7_15686755     AAsi    T    C        0      0        2 
   7  chr7_15686755     AKia    T    C        0      0        2 
   7  chr7_15686755     AOna    T    C        0      0        2 
   7  chr7_15686755     ASom    T    C        0      0        2 
   7  chr7_15686755     HCab    T    C        1      2        2 
   7  chr7_15686755     HPrz    T    C        1      2        2 
   7  chr7_15686755     ZBoe    T    C        0      0        2 
   7  chr7_15686755     ZGre    T    C        0      0        2 
   7  chr7_15686755     ZHar    T    C        0      0        2 
   7  chr7_15686755   Sample    T    C        0      0        2 
   7  chr7_15687412     AAsi    T    A        0      0        2 
   7  chr7_15687412     AKia    T    A        0      0        2 
   7  chr7_15687412     AOna    T    A        0      0        2 
   7  chr7_15687412     ASom    T    A        0      0        2 
   7  chr7_15687412     HCab    T    A        1      2        2 
   7  chr7_15687412     HPrz    T    A        1      2        2 
   7  chr7_15687412     ZBoe    T    A        0      0        2 
   7  chr7_15687412     ZGre    T    A        0      0        2 
   7  chr7_15687412     ZHar    T    A        0      0        2 
   7  chr7_15687412   Sample    T    A        0      0        2 
   7  chr7_15702441     AAsi    G    A        0      0        2 
   7  chr7_15702441     AKia    G    A        0      0        2 
   7  chr7_15702441     AOna    G    A        0      0        2 
   7  chr7_15702441     ASom    G    A        1      2        2 
   7  chr7_15702441     HCab    G    A        0      0        2 
   7  chr7_15702441     HPrz    G    A        0      0        2 
   7  chr7_15702441     ZBoe    G    A        0      0        2 
   7  chr7_15702441     ZGre    G    A        0      0        2 
   7  chr7_15702441     ZHar    G    A        0      0        2 
   7  chr7_15702441   Sample    G    A        0      0        2 
   7  chr7_15709692     AAsi    A    G        0      0        2 
   7  chr7_15709692     AKia    A    G        1      2        2 
   7  chr7_15709692     AOna    A    G        0      0        2 
   7  chr7_15709692     ASom    A    G        0      0        2 
   7  chr7_15709692     HCab    A    G        0      0        2 
   7  chr7_15709692     HPrz    A    G        0      0        2 
   7  chr7_15709692     ZBoe    A    G        0      0        2 
   7  chr7_15709692     ZGre    A    G        0      0        2 
   7  chr7_15709692     ZHar    A    G        0      0        2 
   7  chr7_15709692   Sample    A    G        0      0        2 
   7  chr7_15714234     AAsi    T    C        0      0        2 
   7  chr7_15714234     AKia    T    C        0      0        2 
   7  chr7_15714234     AOna    T    C        0      0        2 
   7  chr7_15714234     ASom    T    C        0      0        2 
   7  chr7_15714234     HCab    T    C        1      2        2 
   7  chr7_15714234     HPrz    T    C      0.5      1        2 
   7  chr7_15714234     ZBoe    T    C        0      0        2 
   7  chr7_15714234     ZGre    T    C        0      0        2 
   7  chr7_15714234     ZHar    T    C        0      0        2 
   7  chr7_15714234   Sample    T    C        0      0        2 
   7  chr7_15714833     AAsi    A    C        0      0        2 
   7  chr7_15714833     AKia    A    C        0      0        2 
   7  chr7_15714833     AOna    A    C        0      0        2 
   7  chr7_15714833     ASom    A    C        0      0        2 
   7  chr7_15714833     HCab    A    C        1      2        2 
   7  chr7_15714833     HPrz    A    C      0.5      1        2 
   7  chr7_15714833     ZBoe    A    C        0      0        2 
   7  chr7_15714833     ZGre    A    C        0      0        2 
   7  chr7_15714833     ZHar    A    C        0      0        2 
   7  chr7_15714833   Sample    A    C        0      0        2 
   7  chr7_15726864     AAsi    T    C        0      0        2 
   7  chr7_15726864     AKia    T    C        0      0        2 
   7  chr7_15726864     AOna    T    C        0      0        2 
   7  chr7_15726864     ASom    T    C        0      0        2 
   7  chr7_15726864     HCab    T    C        0      0        2 
   7  chr7_15726864     HPrz    T    C        0      0        2 
   7  chr7_15726864     ZBoe    T    C      0.5      1        2 
   7  chr7_15726864     ZGre    T    C        0      0        2 
   7  chr7_15726864     ZHar    T    C        0      0        2 
   7  chr7_15726864   Sample    T    C        0      0        2 
   7  chr7_15729575     AAsi    A    G      0.5      1        2 
   7  chr7_15729575     AKia    A    G        0      0        2 
   7  chr7_15729575     AOna    A    G        0      0        2 
   7  chr7_15729575     ASom    A    G        0      0        2 
   7  chr7_15729575     HCab    A    G        0      0        2 
   7  chr7_15729575     HPrz    A    G        0      0        2 
   7  chr7_15729575     ZBoe    A    G        0      0        2 
   7  chr7_15729575     ZGre    A    G        0      0        2 
   7  chr7_15729575     ZHar    A    G        0      0        2 
   7  chr7_15729575   Sample    A    G        0      0        2 
   7  chr7_15729654     AAsi    T    C        0      0        2 
   7  chr7_15729654     AKia    T    C        0      0        2 
   7  chr7_15729654     AOna    T    C        0      0        2 
   7  chr7_15729654     ASom    T    C        0      0        2 
   7  chr7_15729654     HCab    T    C        1      2        2 
   7  chr7_15729654     HPrz    T    C      0.5      1        2 
   7  chr7_15729654     ZBoe    T    C        0      0        2 
   7  chr7_15729654     ZGre    T    C        0      0        2 
   7  chr7_15729654     ZHar    T    C        0      0        2 
   7  chr7_15729654   Sample    T    C        0      0        2 
   7  chr7_15732412     AAsi    T    C        0      0        2 
   7  chr7_15732412     AKia    T    C        1      2        2 
   7  chr7_15732412     AOna    T    C        0      0        2 
   7  chr7_15732412     ASom    T    C        0      0        2 
   7  chr7_15732412     HCab    T    C        0      0        2 
   7  chr7_15732412     HPrz    T    C        0      0        2 
   7  chr7_15732412     ZBoe    T    C        0      0        2 
   7  chr7_15732412     ZGre    T    C        0      0        2 
   7  chr7_15732412     ZHar    T    C        0      0        2 
   7  chr7_15732412   Sample    T    C        0      0        2 
   7  chr7_15732818     AAsi    A    G        0      0        2 
   7  chr7_15732818     AKia    A    G        1      2        2 
   7  chr7_15732818     AOna    A    G        0      0        2 
   7  chr7_15732818     ASom    A    G        0      0        2 
   7  chr7_15732818     HCab    A    G        0      0        2 
   7  chr7_15732818     HPrz    A    G        0      0        2 
   7  chr7_15732818     ZBoe    A    G        0      0        2 
   7  chr7_15732818     ZGre    A    G        0      0        2 
   7  chr7_15732818     ZHar    A    G        0      0        2 
   7  chr7_15732818   Sample    A    G        0      0        2 
   7  chr7_15741191     AAsi    G    C        0      0        2 
   7  chr7_15741191     AKia    G    C        0      0        2 
   7  chr7_15741191     AOna    G    C        0      0        2 
   7  chr7_15741191     ASom    G    C        0      0        2 
   7  chr7_15741191     HCab    G    C        0      0        2 
   7  chr7_15741191     HPrz    G    C        0      0        2 
   7  chr7_15741191     ZBoe    G    C        0      0        2 
   7  chr7_15741191     ZGre    G    C        0      0        2 
   7  chr7_15741191     ZHar    G    C        1      2        2 
   7  chr7_15741191   Sample    G    C        0      0        2 
   7  chr7_15746752     AAsi    T    C        0      0        2 
   7  chr7_15746752     AKia    T    C        0      0        2 
   7  chr7_15746752     AOna    T    C        0      0        2 
   7  chr7_15746752     ASom    T    C        0      0        2 
   7  chr7_15746752     HCab    T    C        0      0        2 
   7  chr7_15746752     HPrz    T    C        0      0        2 
   7  chr7_15746752     ZBoe    T    C        0      0        2 
   7  chr7_15746752     ZGre    T    C        1      2        2 
   7  chr7_15746752     ZHar    T    C        0      0        2 
   7  chr7_15746752   Sample    T    C        0      0        2 
   7  chr7_15751634     AAsi    C    G        0      0        2 
   7  chr7_15751634     AKia    C    G        0      0        2 
   7  chr7_15751634     AOna    C    G        0      0        2 
   7  chr7_15751634     ASom    C    G        0      0        2 
   7  chr7_15751634     HCab    C    G        0      0        2 
   7  chr7_15751634     HPrz    C    G        0      0        2 
   7  chr7_15751634     ZBoe    C    G        0      0        2 
   7  chr7_15751634     ZGre    C    G        0      0        2 
   7  chr7_15751634     ZHar    C    G      0.5      1        2 
   7  chr7_15751634   Sample    C    G        0      0        2 
   7  chr7_15756701     AAsi    A    G        0      0        2 
   7  chr7_15756701     AKia    A    G        0      0        2 
   7  chr7_15756701     AOna    A    G        0      0        2 
   7  chr7_15756701     ASom    A    G        0      0        2 
   7  chr7_15756701     HCab    A    G      0.5      1        2 
   7  chr7_15756701     HPrz    A    G        0      0        2 
   7  chr7_15756701     ZBoe    A    G        0      0        2 
   7  chr7_15756701     ZGre    A    G        0      0        2 
   7  chr7_15756701     ZHar    A    G        0      0        2 
   7  chr7_15756701   Sample    A    G        0      0        2 
   7  chr7_15759896     AAsi    T    C        0      0        2 
   7  chr7_15759896     AKia    T    C        0      0        2 
   7  chr7_15759896     AOna    T    C        0      0        2 
   7  chr7_15759896     ASom    T    C        0      0        2 
   7  chr7_15759896     HCab    T    C        0      0        2 
   7  chr7_15759896     HPrz    T    C        0      0        2 
   7  chr7_15759896     ZBoe    T    C        0      0        2 
   7  chr7_15759896     ZGre    T    C        1      2        2 
   7  chr7_15759896     ZHar    T    C        0      0        2 
   7  chr7_15759896   Sample    T    C        0      0        2 
   7  chr7_15771854     AAsi    C    T        0      0        2 
   7  chr7_15771854     AKia    C    T        0      0        2 
   7  chr7_15771854     AOna    C    T        0      0        2 
   7  chr7_15771854     ASom    C    T        0      0        2 
   7  chr7_15771854     HCab    C    T        1      2        2 
   7  chr7_15771854     HPrz    C    T        1      2        2 
   7  chr7_15771854     ZBoe    C    T        0      0        2 
   7  chr7_15771854     ZGre    C    T        0      0        2 
   7  chr7_15771854     ZHar    C    T        0      0        2 
   7  chr7_15771854   Sample    C    T        0      0        2 
   7  chr7_15779500     AAsi    C    T        0      0        2 
   7  chr7_15779500     AKia    C    T        0      0        2 
   7  chr7_15779500     AOna    C    T        0      0        2 
   7  chr7_15779500     ASom    C    T        0      0        2 
   7  chr7_15779500     HCab    C    T        0      0        2 
   7  chr7_15779500     HPrz    C    T        0      0        2 
   7  chr7_15779500     ZBoe    C    T      0.5      1        2 
   7  chr7_15779500     ZGre    C    T        0      0        2 
   7  chr7_15779500     ZHar    C    T        0      0        2 
   7  chr7_15779500   Sample    C    T        0      0        2 
   7  chr7_15781362     AAsi    G    A        0      0        2 
   7  chr7_15781362     AKia    G    A        0      0        2 
   7  chr7_15781362     AOna    G    A        0      0        2 
   7  chr7_15781362     ASom    G    A        0      0        2 
   7  chr7_15781362     HCab    G    A        0      0        2 
   7  chr7_15781362     HPrz    G    A        0      0        2 
   7  chr7_15781362     ZBoe    G    A      0.5      1        2 
   7  chr7_15781362     ZGre    G    A        0      0        2 
   7  chr7_15781362     ZHar    G    A        0      0        2 
   7  chr7_15781362   Sample    G    A        0      0        2 
   7  chr7_15791927     AAsi    A    C        0      0        2 
   7  chr7_15791927     AKia    A    C        0      0        2 
   7  chr7_15791927     AOna    A    C        0      0        2 
   7  chr7_15791927     ASom    A    C        0      0        2 
   7  chr7_15791927     HCab    A    C        1      2        2 
   7  chr7_15791927     HPrz    A    C        1      2        2 
   7  chr7_15791927     ZBoe    A    C        0      0        2 
   7  chr7_15791927     ZGre    A    C        0      0        2 
   7  chr7_15791927     ZHar    A    C        0      0        2 
   7  chr7_15791927   Sample    A    C        0      0        2 
   7  chr7_15797988     AAsi    A    C        0      0        2 
   7  chr7_15797988     AKia    A    C        0      0        2 
   7  chr7_15797988     AOna    A    C        1      2        2 
   7  chr7_15797988     ASom    A    C        0      0        2 
   7  chr7_15797988     HCab    A    C        0      0        2 
   7  chr7_15797988     HPrz    A    C        0      0        2 
   7  chr7_15797988     ZBoe    A    C        0      0        2 
   7  chr7_15797988     ZGre    A    C        0      0        2 
   7  chr7_15797988     ZHar    A    C        0      0        2 
   7  chr7_15797988   Sample    A    C        0      0        2 
   7  chr7_15800578     AAsi    A    G        0      0        2 
   7  chr7_15800578     AKia    A    G        0      0        2 
   7  chr7_15800578     AOna    A    G        0      0        2 
   7  chr7_15800578     ASom    A    G        0      0        2 
   7  chr7_15800578     HCab    A    G        1      2        2 
   7  chr7_15800578     HPrz    A    G        1      2        2 
   7  chr7_15800578     ZBoe    A    G        0      0        2 
   7  chr7_15800578     ZGre    A    G        0      0        2 
   7  chr7_15800578     ZHar    A    G        0      0        2 
   7  chr7_15800578   Sample    A    G        0      0        2 
   7  chr7_15808962     AAsi    G    T        0      0        2 
   7  chr7_15808962     AKia    G    T        0      0        2 
   7  chr7_15808962     AOna    G    T        0      0        2 
   7  chr7_15808962     ASom    G    T        1      2        2 
   7  chr7_15808962     HCab    G    T        0      0        2 
   7  chr7_15808962     HPrz    G    T        0      0        2 
   7  chr7_15808962     ZBoe    G    T        0      0        2 
   7  chr7_15808962     ZGre    G    T        0      0        2 
   7  chr7_15808962     ZHar    G    T        0      0        2 
   7  chr7_15808962   Sample    G    T        0      0        2 
   7  chr7_15830794     AAsi    T    C        0      0        2 
   7  chr7_15830794     AKia    T    C      0.5      1        2 
   7  chr7_15830794     AOna    T    C        0      0        2 
   7  chr7_15830794     ASom    T    C        0      0        2 
   7  chr7_15830794     HCab    T    C        0      0        2 
   7  chr7_15830794     HPrz    T    C        0      0        2 
   7  chr7_15830794     ZBoe    T    C        0      0        2 
   7  chr7_15830794     ZGre    T    C        0      0        2 
   7  chr7_15830794     ZHar    T    C        0      0        2 
   7  chr7_15830794   Sample    T    C        0      0        2 
   7  chr7_15838062     AAsi    A    G        0      0        2 
   7  chr7_15838062     AKia    A    G        0      0        2 
   7  chr7_15838062     AOna    A    G        0      0        2 
   7  chr7_15838062     ASom    A    G        1      2        2 
   7  chr7_15838062     HCab    A    G        0      0        2 
   7  chr7_15838062     HPrz    A    G        0      0        2 
   7  chr7_15838062     ZBoe    A    G        0      0        2 
   7  chr7_15838062     ZGre    A    G        0      0        2 
   7  chr7_15838062     ZHar    A    G        0      0        2 
   7  chr7_15838062   Sample    A    G        0      0        2 
   7  chr7_15838818     AAsi    A    G        0      0        2 
   7  chr7_15838818     AKia    A    G        1      2        2 
   7  chr7_15838818     AOna    A    G        0      0        2 
   7  chr7_15838818     ASom    A    G        0      0        2 
   7  chr7_15838818     HCab    A    G        0      0        2 
   7  chr7_15838818     HPrz    A    G        0      0        2 
   7  chr7_15838818     ZBoe    A    G        0      0        2 
   7  chr7_15838818     ZGre    A    G        0      0        2 
   7  chr7_15838818     ZHar    A    G        0      0        2 
   7  chr7_15838818   Sample    A    G        0      0        2 
   7  chr7_15839267     AAsi    A    G        0      0        2 
   7  chr7_15839267     AKia    A    G        0      0        2 
   7  chr7_15839267     AOna    A    G        0      0        2 
   7  chr7_15839267     ASom    A    G        0      0        2 
   7  chr7_15839267     HCab    A    G      0.5      1        2 
   7  chr7_15839267     HPrz    A    G      0.5      1        2 
   7  chr7_15839267     ZBoe    A    G        0      0        2 
   7  chr7_15839267     ZGre    A    G        0      0        2 
   7  chr7_15839267     ZHar    A    G        0      0        2 
   7  chr7_15839267   Sample    A    G        0      0        2 
   7  chr7_15841365     AAsi    G    A      0.5      1        2 
   7  chr7_15841365     AKia    G    A        0      0        2 
   7  chr7_15841365     AOna    G    A        0      0        2 
   7  chr7_15841365     ASom    G    A        1      2        2 
   7  chr7_15841365     HCab    G    A        0      0        2 
   7  chr7_15841365     HPrz    G    A        0      0        2 
   7  chr7_15841365     ZBoe    G    A        0      0        2 
   7  chr7_15841365     ZGre    G    A        0      0        2 
   7  chr7_15841365     ZHar    G    A        0      0        2 
   7  chr7_15841365   Sample    G    A        1      2        2 
   7  chr7_15848345     AAsi    T    G        0      0        2 
   7  chr7_15848345     AKia    T    G        0      0        2 
   7  chr7_15848345     AOna    T    G        0      0        2 
   7  chr7_15848345     ASom    T    G        0      0        2 
   7  chr7_15848345     HCab    T    G        0      0        2 
   7  chr7_15848345     HPrz    T    G        0      0        2 
   7  chr7_15848345     ZBoe    T    G        0      0        2 
   7  chr7_15848345     ZGre    T    G        1      2        2 
   7  chr7_15848345     ZHar    T    G        0      0        2 
   7  chr7_15848345   Sample    T    G        0      0        2 
   7  chr7_15857710     AAsi    A    G        0      0        2 
   7  chr7_15857710     AKia    A    G        0      0        2 
   7  chr7_15857710     AOna    A    G        0      0        2 
   7  chr7_15857710     ASom    A    G        0      0        2 
   7  chr7_15857710     HCab    A    G        0      0        2 
   7  chr7_15857710     HPrz    A    G      0.5      1        2 
   7  chr7_15857710     ZBoe    A    G        0      0        2 
   7  chr7_15857710     ZGre    A    G        0      0        2 
   7  chr7_15857710     ZHar    A    G        0      0        2 
   7  chr7_15857710   Sample    A    G        0      0        2 
   7  chr7_15863063     AAsi    A    G        0      0        2 
   7  chr7_15863063     AKia    A    G        0      0        2 
   7  chr7_15863063     AOna    A    G        0      0        2 
   7  chr7_15863063     ASom    A    G        0      0        2 
   7  chr7_15863063     HCab    A    G        1      2        2 
   7  chr7_15863063     HPrz    A    G        1      2        2 
   7  chr7_15863063     ZBoe    A    G        0      0        2 
   7  chr7_15863063     ZGre    A    G        0      0        2 
   7  chr7_15863063     ZHar    A    G        0      0        2 
   7  chr7_15863063   Sample    A    G        0      0        2 
   7  chr7_15865204     AAsi    G    T        0      0        2 
   7  chr7_15865204     AKia    G    T        0      0        2 
   7  chr7_15865204     AOna    G    T        0      0        2 
   7  chr7_15865204     ASom    G    T        0      0        2 
   7  chr7_15865204     HCab    G    T        1      2        2 
   7  chr7_15865204     HPrz    G    T        1      2        2 
   7  chr7_15865204     ZBoe    G    T        0      0        2 
   7  chr7_15865204     ZGre    G    T        0      0        2 
   7  chr7_15865204     ZHar    G    T        0      0        2 
   7  chr7_15865204   Sample    G    T        0      0        2 
   7  chr7_15874383     AAsi    T    C        0      0        2 
   7  chr7_15874383     AKia    T    C        0      0        2 
   7  chr7_15874383     AOna    T    C        0      0        2 
   7  chr7_15874383     ASom    T    C        0      0        2 
   7  chr7_15874383     HCab    T    C        0      0        2 
   7  chr7_15874383     HPrz    T    C        0      0        2 
   7  chr7_15874383     ZBoe    T    C        1      2        2 
   7  chr7_15874383     ZGre    T    C        0      0        2 
   7  chr7_15874383     ZHar    T    C        0      0        2 
   7  chr7_15874383   Sample    T    C        0      0        2 
   7  chr7_15876888     AAsi    T    C        0      0        2 
   7  chr7_15876888     AKia    T    C        0      0        2 
   7  chr7_15876888     AOna    T    C        0      0        2 
   7  chr7_15876888     ASom    T    C        0      0        2 
   7  chr7_15876888     HCab    T    C        1      2        2 
   7  chr7_15876888     HPrz    T    C        1      2        2 
   7  chr7_15876888     ZBoe    T    C        0      0        2 
   7  chr7_15876888     ZGre    T    C        0      0        2 
   7  chr7_15876888     ZHar    T    C        0      0        2 
   7  chr7_15876888   Sample    T    C        0      0        2 
   7  chr7_15889792     AAsi    C    T        0      0        2 
   7  chr7_15889792     AKia    C    T        0      0        2 
   7  chr7_15889792     AOna    C    T        0      0        2 
   7  chr7_15889792     ASom    C    T        0      0        2 
   7  chr7_15889792     HCab    C    T        1      2        2 
   7  chr7_15889792     HPrz    C    T        1      2        2 
   7  chr7_15889792     ZBoe    C    T        0      0        2 
   7  chr7_15889792     ZGre    C    T        0      0        2 
   7  chr7_15889792     ZHar    C    T        0      0        2 
   7  chr7_15889792   Sample    C    T        1      2        2 
   7  chr7_15891788     AAsi    G    A        0      0        2 
   7  chr7_15891788     AKia    G    A        0      0        2 
   7  chr7_15891788     AOna    G    A        0      0        2 
   7  chr7_15891788     ASom    G    A        0      0        2 
   7  chr7_15891788     HCab    G    A      0.5      1        2 
   7  chr7_15891788     HPrz    G    A        1      2        2 
   7  chr7_15891788     ZBoe    G    A        0      0        2 
   7  chr7_15891788     ZGre    G    A        0      0        2 
   7  chr7_15891788     ZHar    G    A        0      0        2 
   7  chr7_15891788   Sample    G    A        0      0        2 
   7  chr7_15891913     AAsi    A    T        0      0        2 
   7  chr7_15891913     AKia    A    T        0      0        2 
   7  chr7_15891913     AOna    A    T        0      0        2 
   7  chr7_15891913     ASom    A    T        0      0        2 
   7  chr7_15891913     HCab    A    T        0      0        2 
   7  chr7_15891913     HPrz    A    T        0      0        2 
   7  chr7_15891913     ZBoe    A    T      0.5      1        2 
   7  chr7_15891913     ZGre    A    T        0      0        2 
   7  chr7_15891913     ZHar    A    T        0      0        2 
   7  chr7_15891913   Sample    A    T        0      0        2 
   7  chr7_15894048     AAsi    C    T        0      0        2 
   7  chr7_15894048     AKia    C    T        1      2        2 
   7  chr7_15894048     AOna    C    T        0      0        2 
   7  chr7_15894048     ASom    C    T        0      0        2 
   7  chr7_15894048     HCab    C    T        0      0        2 
   7  chr7_15894048     HPrz    C    T        0      0        2 
   7  chr7_15894048     ZBoe    C    T        0      0        2 
   7  chr7_15894048     ZGre    C    T        0      0        2 
   7  chr7_15894048     ZHar    C    T        0      0        2 
   7  chr7_15894048   Sample    C    T        0      0        2 
   7  chr7_15894674     AAsi    C    T        0      0        2 
   7  chr7_15894674     AKia    C    T        0      0        2 
   7  chr7_15894674     AOna    C    T        0      0        2 
   7  chr7_15894674     ASom    C    T        0      0        2 
   7  chr7_15894674     HCab    C    T        0      0        2 
   7  chr7_15894674     HPrz    C    T        0      0        2 
   7  chr7_15894674     ZBoe    C    T        0      0        2 
   7  chr7_15894674     ZGre    C    T        1      2        2 
   7  chr7_15894674     ZHar    C    T        0      0        2 
   7  chr7_15894674   Sample    C    T        0      0        2 
   7  chr7_15907824     AAsi    T    A        0      0        2 
   7  chr7_15907824     AKia    T    A        1      2        2 
   7  chr7_15907824     AOna    T    A        0      0        2 
   7  chr7_15907824     ASom    T    A        0      0        2 
   7  chr7_15907824     HCab    T    A        0      0        2 
   7  chr7_15907824     HPrz    T    A        0      0        2 
   7  chr7_15907824     ZBoe    T    A        0      0        2 
   7  chr7_15907824     ZGre    T    A        0      0        2 
   7  chr7_15907824     ZHar    T    A        0      0        2 
   7  chr7_15907824   Sample    T    A        0      0        2 
   7  chr7_15912018     AAsi    T    C        0      0        2 
   7  chr7_15912018     AKia    T    C        0      0        2 
   7  chr7_15912018     AOna    T    C        0      0        2 
   7  chr7_15912018     ASom    T    C        0      0        2 
   7  chr7_15912018     HCab    T    C        1      2        2 
   7  chr7_15912018     HPrz    T    C      0.5      1        2 
   7  chr7_15912018     ZBoe    T    C        0      0        2 
   7  chr7_15912018     ZGre    T    C        0      0        2 
   7  chr7_15912018     ZHar    T    C        0      0        2 
   7  chr7_15912018   Sample    T    C        0      0        2 
   7  chr7_15916414     AAsi    G    A        1      2        2 
   7  chr7_15916414     AKia    G    A        0      0        2 
   7  chr7_15916414     AOna    G    A        0      0        2 
   7  chr7_15916414     ASom    G    A        1      2        2 
   7  chr7_15916414     HCab    G    A        0      0        2 
   7  chr7_15916414     HPrz    G    A        0      0        2 
   7  chr7_15916414     ZBoe    G    A        0      0        2 
   7  chr7_15916414     ZGre    G    A        0      0        2 
   7  chr7_15916414     ZHar    G    A        0      0        2 
   7  chr7_15916414   Sample    G    A        0      0        2 
   7  chr7_15917630     AAsi    T    A        0      0        2 
   7  chr7_15917630     AKia    T    A        0      0        2 
   7  chr7_15917630     AOna    T    A        0      0        2 
   7  chr7_15917630     ASom    T    A        0      0        2 
   7  chr7_15917630     HCab    T    A        0      0        2 
   7  chr7_15917630     HPrz    T    A        0      0        2 
   7  chr7_15917630     ZBoe    T    A      0.5      1        2 
   7  chr7_15917630     ZGre    T    A        0      0        2 
   7  chr7_15917630     ZHar    T    A        0      0        2 
   7  chr7_15917630   Sample    T    A        0      0        2 
   7  chr7_15918358     AAsi    G    C        0      0        2 
   7  chr7_15918358     AKia    G    C        0      0        2 
   7  chr7_15918358     AOna    G    C        1      2        2 
   7  chr7_15918358     ASom    G    C        0      0        2 
   7  chr7_15918358     HCab    G    C        0      0        2 
   7  chr7_15918358     HPrz    G    C        0      0        2 
   7  chr7_15918358     ZBoe    G    C        0      0        2 
   7  chr7_15918358     ZGre    G    C        0      0        2 
   7  chr7_15918358     ZHar    G    C        0      0        2 
   7  chr7_15918358   Sample    G    C        0      0        2 
   7  chr7_15921370     AAsi    C    T        0      0        2 
   7  chr7_15921370     AKia    C    T        0      0        2 
   7  chr7_15921370     AOna    C    T        0      0        2 
   7  chr7_15921370     ASom    C    T        0      0        2 
   7  chr7_15921370     HCab    C    T        0      0        2 
   7  chr7_15921370     HPrz    C    T        0      0        2 
   7  chr7_15921370     ZBoe    C    T      0.5      1        2 
   7  chr7_15921370     ZGre    C    T        0      0        2 
   7  chr7_15921370     ZHar    C    T        0      0        2 
   7  chr7_15921370   Sample    C    T        0      0        2 
   7  chr7_15938256     AAsi    C    T        0      0        2 
   7  chr7_15938256     AKia    C    T        0      0        2 
   7  chr7_15938256     AOna    C    T        0      0        2 
   7  chr7_15938256     ASom    C    T        0      0        2 
   7  chr7_15938256     HCab    C    T        1      2        2 
   7  chr7_15938256     HPrz    C    T        1      2        2 
   7  chr7_15938256     ZBoe    C    T        0      0        2 
   7  chr7_15938256     ZGre    C    T        0      0        2 
   7  chr7_15938256     ZHar    C    T        0      0        2 
   7  chr7_15938256   Sample    C    T        0      0        2 
   7  chr7_15950671     AAsi    T    C        0      0        2 
   7  chr7_15950671     AKia    T    C        0      0        2 
   7  chr7_15950671     AOna    T    C        0      0        2 
   7  chr7_15950671     ASom    T    C        0      0        2 
   7  chr7_15950671     HCab    T    C        0      0        2 
   7  chr7_15950671     HPrz    T    C      0.5      1        2 
   7  chr7_15950671     ZBoe    T    C        0      0        2 
   7  chr7_15950671     ZGre    T    C        0      0        2 
   7  chr7_15950671     ZHar    T    C        0      0        2 
   7  chr7_15950671   Sample    T    C        0      0        2 
   7  chr7_15953154     AAsi    G    A        0      0        2 
   7  chr7_15953154     AKia    G    A        0      0        2 
   7  chr7_15953154     AOna    G    A        1      2        2 
   7  chr7_15953154     ASom    G    A        0      0        2 
   7  chr7_15953154     HCab    G    A        0      0        2 
   7  chr7_15953154     HPrz    G    A        0      0        2 
   7  chr7_15953154     ZBoe    G    A        0      0        2 
   7  chr7_15953154     ZGre    G    A        0      0        2 
   7  chr7_15953154     ZHar    G    A        0      0        2 
   7  chr7_15953154   Sample    G    A        0      0        2 
   7  chr7_15957373     AAsi    C    T        1      2        2 
   7  chr7_15957373     AKia    C    T        0      0        2 
   7  chr7_15957373     AOna    C    T        0      0        2 
   7  chr7_15957373     ASom    C    T        1      2        2 
   7  chr7_15957373     HCab    C    T        0      0        2 
   7  chr7_15957373     HPrz    C    T        0      0        2 
   7  chr7_15957373     ZBoe    C    T        0      0        2 
   7  chr7_15957373     ZGre    C    T        0      0        2 
   7  chr7_15957373     ZHar    C    T        0      0        2 
   7  chr7_15957373   Sample    C    T        1      2        2 
   7  chr7_15964655     AAsi    A    G        0      0        2 
   7  chr7_15964655     AKia    A    G        0      0        2 
   7  chr7_15964655     AOna    A    G        0      0        2 
   7  chr7_15964655     ASom    A    G        0      0        2 
   7  chr7_15964655     HCab    A    G        0      0        2 
   7  chr7_15964655     HPrz    A    G      0.5      1        2 
   7  chr7_15964655     ZBoe    A    G        0      0        2 
   7  chr7_15964655     ZGre    A    G        0      0        2 
   7  chr7_15964655     ZHar    A    G        0      0        2 
   7  chr7_15964655   Sample    A    G        0      0        2 
   7  chr7_15988996     AAsi    A    G        0      0        2 
   7  chr7_15988996     AKia    A    G        0      0        2 
   7  chr7_15988996     AOna    A    G        0      0        2 
   7  chr7_15988996     ASom    A    G        0      0        2 
   7  chr7_15988996     HCab    A    G        0      0        2 
   7  chr7_15988996     HPrz    A    G      0.5      1        2 
   7  chr7_15988996     ZBoe    A    G        0      0        2 
   7  chr7_15988996     ZGre    A    G        0      0        2 
   7  chr7_15988996     ZHar    A    G        0      0        2 
   7  chr7_15988996   Sample    A    G        0      0        2 
   7  chr7_15993066     AAsi    T    C        0      0        2 
   7  chr7_15993066     AKia    T    C        0      0        2 
   7  chr7_15993066     AOna    T    C        0      0        2 
   7  chr7_15993066     ASom    T    C        0      0        2 
   7  chr7_15993066     HCab    T    C        0      0        2 
   7  chr7_15993066     HPrz    T    C      0.5      1        2 
   7  chr7_15993066     ZBoe    T    C        0      0        2 
   7  chr7_15993066     ZGre    T    C        0      0        2 
   7  chr7_15993066     ZHar    T    C        0      0        2 
   7  chr7_15993066   Sample    T    C        0      0        2 
   7  chr7_15997638     AAsi    G    A        0      0        2 
   7  chr7_15997638     AKia    G    A        0      0        2 
   7  chr7_15997638     AOna    G    A        0      0        2 
   7  chr7_15997638     ASom    G    A        0      0        2 
   7  chr7_15997638     HCab    G    A        1      2        2 
   7  chr7_15997638     HPrz    G    A        1      2        2 
   7  chr7_15997638     ZBoe    G    A        0      0        2 
   7  chr7_15997638     ZGre    G    A        0      0        2 
   7  chr7_15997638     ZHar    G    A        0      0        2 
   7  chr7_15997638   Sample    G    A        0      0        2 
   7  chr7_16001142     AAsi    A    G        0      0        2 
   7  chr7_16001142     AKia    A    G        0      0        2 
   7  chr7_16001142     AOna    A    G        0      0        2 
   7  chr7_16001142     ASom    A    G        0      0        2 
   7  chr7_16001142     HCab    A    G        0      0        2 
   7  chr7_16001142     HPrz    A    G        0      0        2 
   7  chr7_16001142     ZBoe    A    G      0.5      1        2 
   7  chr7_16001142     ZGre    A    G        0      0        2 
   7  chr7_16001142     ZHar    A    G        0      0        2 
   7  chr7_16001142   Sample    A    G        0      0        2 
   7  chr7_16001298     AAsi    A    C        0      0        2 
   7  chr7_16001298     AKia    A    C        0      0        2 
   7  chr7_16001298     AOna    A    C        0      0        2 
   7  chr7_16001298     ASom    A    C        0      0        2 
   7  chr7_16001298     HCab    A    C      0.5      1        2 
   7  chr7_16001298     HPrz    A    C        1      2        2 
   7  chr7_16001298     ZBoe    A    C        0      0        2 
   7  chr7_16001298     ZGre    A    C        0      0        2 
   7  chr7_16001298     ZHar    A    C        0      0        2 
   7  chr7_16001298   Sample    A    C        0      0        2 
   7  chr7_16008492     AAsi    A    C        0      0        2 
   7  chr7_16008492     AKia    A    C        0      0        2 
   7  chr7_16008492     AOna    A    C        0      0        2 
   7  chr7_16008492     ASom    A    C        0      0        2 
   7  chr7_16008492     HCab    A    C        0      0        2 
   7  chr7_16008492     HPrz    A    C      0.5      1        2 
   7  chr7_16008492     ZBoe    A    C        0      0        2 
   7  chr7_16008492     ZGre    A    C        0      0        2 
   7  chr7_16008492     ZHar    A    C        0      0        2 
   7  chr7_16008492   Sample    A    C        0      0        2 
   7  chr7_16011709     AAsi    T    G        0      0        2 
   7  chr7_16011709     AKia    T    G        0      0        2 
   7  chr7_16011709     AOna    T    G        0      0        2 
   7  chr7_16011709     ASom    T    G        0      0        2 
   7  chr7_16011709     HCab    T    G        1      2        2 
   7  chr7_16011709     HPrz    T    G        1      2        2 
   7  chr7_16011709     ZBoe    T    G        0      0        2 
   7  chr7_16011709     ZGre    T    G        0      0        2 
   7  chr7_16011709     ZHar    T    G        0      0        2 
   7  chr7_16011709   Sample    T    G        0      0        2 
   7  chr7_16012246     AAsi    A    G        0      0        2 
   7  chr7_16012246     AKia    A    G      0.5      1        2 
   7  chr7_16012246     AOna    A    G        0      0        2 
   7  chr7_16012246     ASom    A    G        0      0        2 
   7  chr7_16012246     HCab    A    G        0      0        2 
   7  chr7_16012246     HPrz    A    G        0      0        2 
   7  chr7_16012246     ZBoe    A    G        0      0        2 
   7  chr7_16012246     ZGre    A    G        0      0        2 
   7  chr7_16012246     ZHar    A    G        0      0        2 
   7  chr7_16012246   Sample    A    G        0      0        2 
   7  chr7_16016101     AAsi    G    C        0      0        2 
   7  chr7_16016101     AKia    G    C        0      0        2 
   7  chr7_16016101     AOna    G    C        0      0        2 
   7  chr7_16016101     ASom    G    C        0      0        2 
   7  chr7_16016101     HCab    G    C        1      2        2 
   7  chr7_16016101     HPrz    G    C        1      2        2 
   7  chr7_16016101     ZBoe    G    C        0      0        2 
   7  chr7_16016101     ZGre    G    C        0      0        2 
   7  chr7_16016101     ZHar    G    C        0      0        2 
   7  chr7_16016101   Sample    G    C        0      0        2 
   7  chr7_16018118     AAsi    A    C        0      0        2 
   7  chr7_16018118     AKia    A    C        0      0        2 
   7  chr7_16018118     AOna    A    C        0      0        2 
   7  chr7_16018118     ASom    A    C        0      0        2 
   7  chr7_16018118     HCab    A    C      0.5      1        2 
   7  chr7_16018118     HPrz    A    C      0.5      1        2 
   7  chr7_16018118     ZBoe    A    C        0      0        2 
   7  chr7_16018118     ZGre    A    C        0      0        2 
   7  chr7_16018118     ZHar    A    C        0      0        2 
   7  chr7_16018118   Sample    A    C        0      0        2 
   7  chr7_16031324     AAsi    C    T        0      0        2 
   7  chr7_16031324     AKia    C    T        0      0        2 
   7  chr7_16031324     AOna    C    T        0      0        2 
   7  chr7_16031324     ASom    C    T        1      2        2 
   7  chr7_16031324     HCab    C    T        0      0        2 
   7  chr7_16031324     HPrz    C    T        0      0        2 
   7  chr7_16031324     ZBoe    C    T        0      0        2 
   7  chr7_16031324     ZGre    C    T        0      0        2 
   7  chr7_16031324     ZHar    C    T        0      0        2 
   7  chr7_16031324   Sample    C    T        0      0        2 
   7  chr7_16035944     AAsi    A    T        0      0        2 
   7  chr7_16035944     AKia    A    T        1      2        2 
   7  chr7_16035944     AOna    A    T        1      2        2 
   7  chr7_16035944     ASom    A    T        0      0        2 
   7  chr7_16035944     HCab    A    T        0      0        2 
   7  chr7_16035944     HPrz    A    T        0      0        2 
   7  chr7_16035944     ZBoe    A    T        0      0        2 
   7  chr7_16035944     ZGre    A    T        0      0        2 
   7  chr7_16035944     ZHar    A    T        0      0        2 
   7  chr7_16035944   Sample    A    T        0      0        2 
   7  chr7_16037975     AAsi    T    G        0      0        2 
   7  chr7_16037975     AKia    T    G        1      2        2 
   7  chr7_16037975     AOna    T    G        0      0        2 
   7  chr7_16037975     ASom    T    G        0      0        2 
   7  chr7_16037975     HCab    T    G        0      0        2 
   7  chr7_16037975     HPrz    T    G        0      0        2 
   7  chr7_16037975     ZBoe    T    G        0      0        2 
   7  chr7_16037975     ZGre    T    G        0      0        2 
   7  chr7_16037975     ZHar    T    G        0      0        2 
   7  chr7_16037975   Sample    T    G        0      0        2 
   7  chr7_16038282     AAsi    A    T        0      0        2 
   7  chr7_16038282     AKia    A    T        0      0        2 
   7  chr7_16038282     AOna    A    T        0      0        2 
   7  chr7_16038282     ASom    A    T      0.5      1        2 
   7  chr7_16038282     HCab    A    T        0      0        2 
   7  chr7_16038282     HPrz    A    T        0      0        2 
   7  chr7_16038282     ZBoe    A    T        0      0        2 
   7  chr7_16038282     ZGre    A    T        0      0        2 
   7  chr7_16038282     ZHar    A    T        0      0        2 
   7  chr7_16038282   Sample    A    T        0      0        2 
   7  chr7_16044701     AAsi    A    T        0      0        2 
   7  chr7_16044701     AKia    A    T        0      0        2 
   7  chr7_16044701     AOna    A    T        0      0        2 
   7  chr7_16044701     ASom    A    T        0      0        2 
   7  chr7_16044701     HCab    A    T        1      2        2 
   7  chr7_16044701     HPrz    A    T        1      2        2 
   7  chr7_16044701     ZBoe    A    T        0      0        2 
   7  chr7_16044701     ZGre    A    T        0      0        2 
   7  chr7_16044701     ZHar    A    T        0      0        2 
   7  chr7_16044701   Sample    A    T        0      0        2 
   7  chr7_16049798     AAsi    T    G        0      0        2 
   7  chr7_16049798     AKia    T    G        0      0        2 
   7  chr7_16049798     AOna    T    G        0      0        2 
   7  chr7_16049798     ASom    T    G        0      0        2 
   7  chr7_16049798     HCab    T    G      0.5      1        2 
   7  chr7_16049798     HPrz    T    G        0      0        2 
   7  chr7_16049798     ZBoe    T    G        0      0        2 
   7  chr7_16049798     ZGre    T    G        0      0        2 
   7  chr7_16049798     ZHar    T    G        0      0        2 
   7  chr7_16049798   Sample    T    G        0      0        2 
   7  chr7_16050213     AAsi    A    C        0      0        2 
   7  chr7_16050213     AKia    A    C        0      0        2 
   7  chr7_16050213     AOna    A    C        0      0        2 
   7  chr7_16050213     ASom    A    C        0      0        2 
   7  chr7_16050213     HCab    A    C        0      0        2 
   7  chr7_16050213     HPrz    A    C        0      0        2 
   7  chr7_16050213     ZBoe    A    C      0.5      1        2 
   7  chr7_16050213     ZGre    A    C        0      0        2 
   7  chr7_16050213     ZHar    A    C        0      0        2 
   7  chr7_16050213   Sample    A    C        0      0        2 
   7  chr7_16055266     AAsi    G    T        0      0        2 
   7  chr7_16055266     AKia    G    T        0      0        2 
   7  chr7_16055266     AOna    G    T        0      0        2 
   7  chr7_16055266     ASom    G    T        0      0        2 
   7  chr7_16055266     HCab    G    T        0      0        2 
   7  chr7_16055266     HPrz    G    T        0      0        2 
   7  chr7_16055266     ZBoe    G    T      0.5      1        2 
   7  chr7_16055266     ZGre    G    T        0      0        2 
   7  chr7_16055266     ZHar    G    T        0      0        2 
   7  chr7_16055266   Sample    G    T        0      0        2 
   7  chr7_16058568     AAsi    A    G        1      2        2 
   7  chr7_16058568     AKia    A    G        0      0        2 
   7  chr7_16058568     AOna    A    G        0      0        2 
   7  chr7_16058568     ASom    A    G        0      0        2 
   7  chr7_16058568     HCab    A    G        0      0        2 
   7  chr7_16058568     HPrz    A    G        0      0        2 
   7  chr7_16058568     ZBoe    A    G        0      0        2 
   7  chr7_16058568     ZGre    A    G        0      0        2 
   7  chr7_16058568     ZHar    A    G        0      0        2 
   7  chr7_16058568   Sample    A    G        0      0        2 
   7  chr7_16059632     AAsi    G    A        0      0        2 
   7  chr7_16059632     AKia    G    A        0      0        2 
   7  chr7_16059632     AOna    G    A        0      0        2 
   7  chr7_16059632     ASom    G    A        0      0        2 
   7  chr7_16059632     HCab    G    A      0.5      1        2 
   7  chr7_16059632     HPrz    G    A        0      0        2 
   7  chr7_16059632     ZBoe    G    A        0      0        2 
   7  chr7_16059632     ZGre    G    A        0      0        2 
   7  chr7_16059632     ZHar    G    A        0      0        2 
   7  chr7_16059632   Sample    G    A        0      0        2 
   7  chr7_16068868     AAsi    G    A        0      0        2 
   7  chr7_16068868     AKia    G    A        0      0        2 
   7  chr7_16068868     AOna    G    A        0      0        2 
   7  chr7_16068868     ASom    G    A        0      0        2 
   7  chr7_16068868     HCab    G    A        0      0        2 
   7  chr7_16068868     HPrz    G    A      0.5      1        2 
   7  chr7_16068868     ZBoe    G    A        0      0        2 
   7  chr7_16068868     ZGre    G    A        0      0        2 
   7  chr7_16068868     ZHar    G    A        0      0        2 
   7  chr7_16068868   Sample    G    A        0      0        2 
   7  chr7_16072329     AAsi    T    C        0      0        2 
   7  chr7_16072329     AKia    T    C        0      0        2 
   7  chr7_16072329     AOna    T    C        0      0        2 
   7  chr7_16072329     ASom    T    C        0      0        2 
   7  chr7_16072329     HCab    T    C        0      0        2 
   7  chr7_16072329     HPrz    T    C        0      0        2 
   7  chr7_16072329     ZBoe    T    C        0      0        2 
   7  chr7_16072329     ZGre    T    C        1      2        2 
   7  chr7_16072329     ZHar    T    C        0      0        2 
   7  chr7_16072329   Sample    T    C        0      0        2 
   7  chr7_16081664     AAsi    C    T        0      0        2 
   7  chr7_16081664     AKia    C    T      0.5      1        2 
   7  chr7_16081664     AOna    C    T        0      0        2 
   7  chr7_16081664     ASom    C    T        0      0        2 
   7  chr7_16081664     HCab    C    T        0      0        2 
   7  chr7_16081664     HPrz    C    T        0      0        2 
   7  chr7_16081664     ZBoe    C    T        0      0        2 
   7  chr7_16081664     ZGre    C    T        0      0        2 
   7  chr7_16081664     ZHar    C    T        0      0        2 
   7  chr7_16081664   Sample    C    T        0      0        2 
   7  chr7_16093503     AAsi    A    C        0      0        2 
   7  chr7_16093503     AKia    A    C        0      0        2 
   7  chr7_16093503     AOna    A    C        0      0        2 
   7  chr7_16093503     ASom    A    C        0      0        2 
   7  chr7_16093503     HCab    A    C        0      0        2 
   7  chr7_16093503     HPrz    A    C        0      0        2 
   7  chr7_16093503     ZBoe    A    C        0      0        2 
   7  chr7_16093503     ZGre    A    C        0      0        2 
   7  chr7_16093503     ZHar    A    C        1      2        2 
   7  chr7_16093503   Sample    A    C        0      0        2 
   7  chr7_16096910     AAsi    T    C        0      0        2 
   7  chr7_16096910     AKia    T    C        0      0        2 
   7  chr7_16096910     AOna    T    C        0      0        2 
   7  chr7_16096910     ASom    T    C        0      0        2 
   7  chr7_16096910     HCab    T    C        1      2        2 
   7  chr7_16096910     HPrz    T    C        1      2        2 
   7  chr7_16096910     ZBoe    T    C        0      0        2 
   7  chr7_16096910     ZGre    T    C        0      0        2 
   7  chr7_16096910     ZHar    T    C        0      0        2 
   7  chr7_16096910   Sample    T    C        0      0        2 
   7  chr7_16099369     AAsi    A    C        0      0        2 
   7  chr7_16099369     AKia    A    C        0      0        2 
   7  chr7_16099369     AOna    A    C        0      0        2 
   7  chr7_16099369     ASom    A    C        0      0        2 
   7  chr7_16099369     HCab    A    C        1      2        2 
   7  chr7_16099369     HPrz    A    C        1      2        2 
   7  chr7_16099369     ZBoe    A    C        0      0        2 
   7  chr7_16099369     ZGre    A    C        0      0        2 
   7  chr7_16099369     ZHar    A    C        0      0        2 
   7  chr7_16099369   Sample    A    C        0      0        2 
   7  chr7_16105170     AAsi    C    T        0      0        2 
   7  chr7_16105170     AKia    C    T        0      0        2 
   7  chr7_16105170     AOna    C    T        0      0        2 
   7  chr7_16105170     ASom    C    T        0      0        2 
   7  chr7_16105170     HCab    C    T        1      2        2 
   7  chr7_16105170     HPrz    C    T        1      2        2 
   7  chr7_16105170     ZBoe    C    T        0      0        2 
   7  chr7_16105170     ZGre    C    T        0      0        2 
   7  chr7_16105170     ZHar    C    T        0      0        2 
   7  chr7_16105170   Sample    C    T        0      0        2 
   7  chr7_16105844     AAsi    A    G        0      0        2 
   7  chr7_16105844     AKia    A    G        0      0        2 
   7  chr7_16105844     AOna    A    G        1      2        2 
   7  chr7_16105844     ASom    A    G        0      0        2 
   7  chr7_16105844     HCab    A    G        0      0        2 
   7  chr7_16105844     HPrz    A    G        0      0        2 
   7  chr7_16105844     ZBoe    A    G        0      0        2 
   7  chr7_16105844     ZGre    A    G        0      0        2 
   7  chr7_16105844     ZHar    A    G        0      0        2 
   7  chr7_16105844   Sample    A    G        0      0        2 
   7  chr7_16123980     AAsi    C    T        0      0        2 
   7  chr7_16123980     AKia    C    T        0      0        2 
   7  chr7_16123980     AOna    C    T        0      0        2 
   7  chr7_16123980     ASom    C    T        0      0        2 
   7  chr7_16123980     HCab    C    T        1      2        2 
   7  chr7_16123980     HPrz    C    T        1      2        2 
   7  chr7_16123980     ZBoe    C    T        0      0        2 
   7  chr7_16123980     ZGre    C    T        0      0        2 
   7  chr7_16123980     ZHar    C    T        0      0        2 
   7  chr7_16123980   Sample    C    T        0      0        2 
   7  chr7_16128570     AAsi    G    C        0      0        2 
   7  chr7_16128570     AKia    G    C        0      0        2 
   7  chr7_16128570     AOna    G    C        0      0        2 
   7  chr7_16128570     ASom    G    C        0      0        2 
   7  chr7_16128570     HCab    G    C        1      2        2 
   7  chr7_16128570     HPrz    G    C        1      2        2 
   7  chr7_16128570     ZBoe    G    C        0      0        2 
   7  chr7_16128570     ZGre    G    C        0      0        2 
   7  chr7_16128570     ZHar    G    C        0      0        2 
   7  chr7_16128570   Sample    G    C        0      0        2 
   7  chr7_16130942     AAsi    T    C        0      0        2 
   7  chr7_16130942     AKia    T    C        0      0        2 
   7  chr7_16130942     AOna    T    C        0      0        2 
   7  chr7_16130942     ASom    T    C        0      0        2 
   7  chr7_16130942     HCab    T    C        0      0        2 
   7  chr7_16130942     HPrz    T    C        0      0        2 
   7  chr7_16130942     ZBoe    T    C        1      2        2 
   7  chr7_16130942     ZGre    T    C        0      0        2 
   7  chr7_16130942     ZHar    T    C        0      0        2 
   7  chr7_16130942   Sample    T    C        0      0        2 
   7  chr7_16133217     AAsi    C    T        0      0        2 
   7  chr7_16133217     AKia    C    T        0      0        2 
   7  chr7_16133217     AOna    C    T        0      0        2 
   7  chr7_16133217     ASom    C    T        0      0        2 
   7  chr7_16133217     HCab    C    T        0      0        2 
   7  chr7_16133217     HPrz    C    T        0      0        2 
   7  chr7_16133217     ZBoe    C    T        0      0        2 
   7  chr7_16133217     ZGre    C    T        0      0        2 
   7  chr7_16133217     ZHar    C    T        1      2        2 
   7  chr7_16133217   Sample    C    T        0      0        2 
   7  chr7_16135129     AAsi    C    T        0      0        2 
   7  chr7_16135129     AKia    C    T        0      0        2 
   7  chr7_16135129     AOna    C    T        0      0        2 
   7  chr7_16135129     ASom    C    T        0      0        2 
   7  chr7_16135129     HCab    C    T        1      2        2 
   7  chr7_16135129     HPrz    C    T        1      2        2 
   7  chr7_16135129     ZBoe    C    T        0      0        2 
   7  chr7_16135129     ZGre    C    T        0      0        2 
   7  chr7_16135129     ZHar    C    T        0      0        2 
   7  chr7_16135129   Sample    C    T        0      0        2 
   7  chr7_16143195     AAsi    G    C        0      0        2 
   7  chr7_16143195     AKia    G    C        0      0        2 
   7  chr7_16143195     AOna    G    C        0      0        2 
   7  chr7_16143195     ASom    G    C        0      0        2 
   7  chr7_16143195     HCab    G    C      0.5      1        2 
   7  chr7_16143195     HPrz    G    C        0      0        2 
   7  chr7_16143195     ZBoe    G    C        0      0        2 
   7  chr7_16143195     ZGre    G    C        0      0        2 
   7  chr7_16143195     ZHar    G    C        0      0        2 
   7  chr7_16143195   Sample    G    C        0      0        2 
   7  chr7_16143489     AAsi    G    T        0      0        2 
   7  chr7_16143489     AKia    G    T        0      0        2 
   7  chr7_16143489     AOna    G    T        0      0        2 
   7  chr7_16143489     ASom    G    T        0      0        2 
   7  chr7_16143489     HCab    G    T        0      0        2 
   7  chr7_16143489     HPrz    G    T      0.5      1        2 
   7  chr7_16143489     ZBoe    G    T        0      0        2 
   7  chr7_16143489     ZGre    G    T        0      0        2 
   7  chr7_16143489     ZHar    G    T        0      0        2 
   7  chr7_16143489   Sample    G    T        0      0        2 
   7  chr7_16143977     AAsi    G    A        0      0        2 
   7  chr7_16143977     AKia    G    A        0      0        2 
   7  chr7_16143977     AOna    G    A        0      0        2 
   7  chr7_16143977     ASom    G    A        0      0        2 
   7  chr7_16143977     HCab    G    A        0      0        2 
   7  chr7_16143977     HPrz    G    A        0      0        2 
   7  chr7_16143977     ZBoe    G    A        1      2        2 
   7  chr7_16143977     ZGre    G    A        0      0        2 
   7  chr7_16143977     ZHar    G    A        0      0        2 
   7  chr7_16143977   Sample    G    A        0      0        2 
   7  chr7_16150404     AAsi    T    C        0      0        2 
   7  chr7_16150404     AKia    T    C        0      0        2 
   7  chr7_16150404     AOna    T    C        0      0        2 
   7  chr7_16150404     ASom    T    C        0      0        2 
   7  chr7_16150404     HCab    T    C      0.5      1        2 
   7  chr7_16150404     HPrz    T    C        0      0        2 
   7  chr7_16150404     ZBoe    T    C        0      0        2 
   7  chr7_16150404     ZGre    T    C        0      0        2 
   7  chr7_16150404     ZHar    T    C        0      0        2 
   7  chr7_16150404   Sample    T    C        0      0        2 
   7  chr7_16154962     AAsi    T    C        0      0        2 
   7  chr7_16154962     AKia    T    C        0      0        2 
   7  chr7_16154962     AOna    T    C        0      0        2 
   7  chr7_16154962     ASom    T    C        0      0        2 
   7  chr7_16154962     HCab    T    C        1      2        2 
   7  chr7_16154962     HPrz    T    C        1      2        2 
   7  chr7_16154962     ZBoe    T    C      0.5      1        2 
   7  chr7_16154962     ZGre    T    C        0      0        2 
   7  chr7_16154962     ZHar    T    C      0.5      1        2 
   7  chr7_16154962   Sample    T    C        0      0        2 
   7  chr7_16175417     AAsi    A    T        0      0        2 
   7  chr7_16175417     AKia    A    T        0      0        2 
   7  chr7_16175417     AOna    A    T        1      2        2 
   7  chr7_16175417     ASom    A    T        0      0        2 
   7  chr7_16175417     HCab    A    T        0      0        2 
   7  chr7_16175417     HPrz    A    T        0      0        2 
   7  chr7_16175417     ZBoe    A    T        0      0        2 
   7  chr7_16175417     ZGre    A    T        0      0        2 
   7  chr7_16175417     ZHar    A    T        0      0        2 
   7  chr7_16175417   Sample    A    T        0      0        2 
   7  chr7_16177584     AAsi    T    C        0      0        2 
   7  chr7_16177584     AKia    T    C      0.5      1        2 
   7  chr7_16177584     AOna    T    C        0      0        2 
   7  chr7_16177584     ASom    T    C        0      0        2 
   7  chr7_16177584     HCab    T    C        0      0        2 
   7  chr7_16177584     HPrz    T    C        0      0        2 
   7  chr7_16177584     ZBoe    T    C        0      0        2 
   7  chr7_16177584     ZGre    T    C        0      0        2 
   7  chr7_16177584     ZHar    T    C        0      0        2 
   7  chr7_16177584   Sample    T    C        0      0        2 
   7  chr7_16186943     AAsi    G    A        0      0        2 
   7  chr7_16186943     AKia    G    A        0      0        2 
   7  chr7_16186943     AOna    G    A        0      0        2 
   7  chr7_16186943     ASom    G    A      0.5      1        2 
   7  chr7_16186943     HCab    G    A        0      0        2 
   7  chr7_16186943     HPrz    G    A        0      0        2 
   7  chr7_16186943     ZBoe    G    A        0      0        2 
   7  chr7_16186943     ZGre    G    A        0      0        2 
   7  chr7_16186943     ZHar    G    A        0      0        2 
   7  chr7_16186943   Sample    G    A        0      0        2 
   7  chr7_16193640     AAsi    T    C        0      0        2 
   7  chr7_16193640     AKia    T    C        0      0        2 
   7  chr7_16193640     AOna    T    C        0      0        2 
   7  chr7_16193640     ASom    T    C        0      0        2 
   7  chr7_16193640     HCab    T    C      0.5      1        2 
   7  chr7_16193640     HPrz    T    C        0      0        2 
   7  chr7_16193640     ZBoe    T    C        0      0        2 
   7  chr7_16193640     ZGre    T    C        0      0        2 
   7  chr7_16193640     ZHar    T    C        0      0        2 
   7  chr7_16193640   Sample    T    C        0      0        2 
   7  chr7_16199191     AAsi    G    A        0      0        2 
   7  chr7_16199191     AKia    G    A        0      0        2 
   7  chr7_16199191     AOna    G    A        1      2        2 
   7  chr7_16199191     ASom    G    A        0      0        2 
   7  chr7_16199191     HCab    G    A        0      0        2 
   7  chr7_16199191     HPrz    G    A        0      0        2 
   7  chr7_16199191     ZBoe    G    A        0      0        2 
   7  chr7_16199191     ZGre    G    A        0      0        2 
   7  chr7_16199191     ZHar    G    A        0      0        2 
   7  chr7_16199191   Sample    G    A        0      0        2 
   7  chr7_16201126     AAsi    C    T        0      0        2 
   7  chr7_16201126     AKia    C    T      0.5      1        2 
   7  chr7_16201126     AOna    C    T        0      0        2 
   7  chr7_16201126     ASom    C    T        0      0        2 
   7  chr7_16201126     HCab    C    T        0      0        2 
   7  chr7_16201126     HPrz    C    T        0      0        2 
   7  chr7_16201126     ZBoe    C    T        0      0        2 
   7  chr7_16201126     ZGre    C    T        0      0        2 
   7  chr7_16201126     ZHar    C    T        0      0        2 
   7  chr7_16201126   Sample    C    T        0      0        2 
   7  chr7_16201167     AAsi    C    T        0      0        2 
   7  chr7_16201167     AKia    C    T        0      0        2 
   7  chr7_16201167     AOna    C    T        0      0        2 
   7  chr7_16201167     ASom    C    T        0      0        2 
   7  chr7_16201167     HCab    C    T        0      0        2 
   7  chr7_16201167     HPrz    C    T        0      0        2 
   7  chr7_16201167     ZBoe    C    T        0      0        2 
   7  chr7_16201167     ZGre    C    T        0      0        2 
   7  chr7_16201167     ZHar    C    T      0.5      1        2 
   7  chr7_16201167   Sample    C    T        0      0        2 
   7  chr7_16202919     AAsi    T    C        1      2        2 
   7  chr7_16202919     AKia    T    C        0      0        2 
   7  chr7_16202919     AOna    T    C        0      0        2 
   7  chr7_16202919     ASom    T    C        1      2        2 
   7  chr7_16202919     HCab    T    C        0      0        2 
   7  chr7_16202919     HPrz    T    C        0      0        2 
   7  chr7_16202919     ZBoe    T    C        0      0        2 
   7  chr7_16202919     ZGre    T    C        0      0        2 
   7  chr7_16202919     ZHar    T    C        0      0        2 
   7  chr7_16202919   Sample    T    C        1      2        2 
   7  chr7_16204821     AAsi    G    C        0      0        2 
   7  chr7_16204821     AKia    G    C        0      0        2 
   7  chr7_16204821     AOna    G    C        0      0        2 
   7  chr7_16204821     ASom    G    C        0      0        2 
   7  chr7_16204821     HCab    G    C        0      0        2 
   7  chr7_16204821     HPrz    G    C        0      0        2 
   7  chr7_16204821     ZBoe    G    C      0.5      1        2 
   7  chr7_16204821     ZGre    G    C        0      0        2 
   7  chr7_16204821     ZHar    G    C        0      0        2 
   7  chr7_16204821   Sample    G    C        0      0        2 
   7  chr7_16218339     AAsi    C    A        0      0        2 
   7  chr7_16218339     AKia    C    A        1      2        2 
   7  chr7_16218339     AOna    C    A        0      0        2 
   7  chr7_16218339     ASom    C    A        0      0        2 
   7  chr7_16218339     HCab    C    A        0      0        2 
   7  chr7_16218339     HPrz    C    A        0      0        2 
   7  chr7_16218339     ZBoe    C    A        0      0        2 
   7  chr7_16218339     ZGre    C    A        0      0        2 
   7  chr7_16218339     ZHar    C    A        0      0        2 
   7  chr7_16218339   Sample    C    A        0      0        2 
   7  chr7_16223491     AAsi    C    A        0      0        2 
   7  chr7_16223491     AKia    C    A        0      0        2 
   7  chr7_16223491     AOna    C    A        0      0        2 
   7  chr7_16223491     ASom    C    A        0      0        2 
   7  chr7_16223491     HCab    C    A        0      0        2 
   7  chr7_16223491     HPrz    C    A        0      0        2 
   7  chr7_16223491     ZBoe    C    A        0      0        2 
   7  chr7_16223491     ZGre    C    A        1      2        2 
   7  chr7_16223491     ZHar    C    A        0      0        2 
   7  chr7_16223491   Sample    C    A        0      0        2 
   7  chr7_16223883     AAsi    T    C        0      0        2 
   7  chr7_16223883     AKia    T    C        0      0        2 
   7  chr7_16223883     AOna    T    C        0      0        2 
   7  chr7_16223883     ASom    T    C        0      0        2 
   7  chr7_16223883     HCab    T    C        0      0        2 
   7  chr7_16223883     HPrz    T    C        0      0        2 
   7  chr7_16223883     ZBoe    T    C      0.5      1        2 
   7  chr7_16223883     ZGre    T    C        0      0        2 
   7  chr7_16223883     ZHar    T    C        0      0        2 
   7  chr7_16223883   Sample    T    C        0      0        2 
   7  chr7_16223934     AAsi    C    T        0      0        2 
   7  chr7_16223934     AKia    C    T        1      2        2 
   7  chr7_16223934     AOna    C    T        0      0        2 
   7  chr7_16223934     ASom    C    T        0      0        2 
   7  chr7_16223934     HCab    C    T        0      0        2 
   7  chr7_16223934     HPrz    C    T        0      0        2 
   7  chr7_16223934     ZBoe    C    T        0      0        2 
   7  chr7_16223934     ZGre    C    T        0      0        2 
   7  chr7_16223934     ZHar    C    T        0      0        2 
   7  chr7_16223934   Sample    C    T        0      0        2 
   7  chr7_16229597     AAsi    C    T        0      0        2 
   7  chr7_16229597     AKia    C    T        0      0        2 
   7  chr7_16229597     AOna    C    T        0      0        2 
   7  chr7_16229597     ASom    C    T        0      0        2 
   7  chr7_16229597     HCab    C    T        0      0        2 
   7  chr7_16229597     HPrz    C    T        0      0        2 
   7  chr7_16229597     ZBoe    C    T        1      2        2 
   7  chr7_16229597     ZGre    C    T        1      2        2 
   7  chr7_16229597     ZHar    C    T        0      0        2 
   7  chr7_16229597   Sample    C    T        0      0        2 
   7  chr7_16232371     AAsi    A    G        0      0        2 
   7  chr7_16232371     AKia    A    G        0      0        2 
   7  chr7_16232371     AOna    A    G        0      0        2 
   7  chr7_16232371     ASom    A    G        0      0        2 
   7  chr7_16232371     HCab    A    G        0      0        2 
   7  chr7_16232371     HPrz    A    G        0      0        2 
   7  chr7_16232371     ZBoe    A    G      0.5      1        2 
   7  chr7_16232371     ZGre    A    G        0      0        2 
   7  chr7_16232371     ZHar    A    G        0      0        2 
   7  chr7_16232371   Sample    A    G        0      0        2 
   7  chr7_16234146     AAsi    A    G        1      2        2 
   7  chr7_16234146     AKia    A    G        0      0        2 
   7  chr7_16234146     AOna    A    G        0      0        2 
   7  chr7_16234146     ASom    A    G        0      0        2 
   7  chr7_16234146     HCab    A    G        0      0        2 
   7  chr7_16234146     HPrz    A    G        0      0        2 
   7  chr7_16234146     ZBoe    A    G        0      0        2 
   7  chr7_16234146     ZGre    A    G        0      0        2 
   7  chr7_16234146     ZHar    A    G        0      0        2 
   7  chr7_16234146   Sample    A    G        1      2        2 
   7  chr7_16234190     AAsi    A    G        0      0        2 
   7  chr7_16234190     AKia    A    G        0      0        2 
   7  chr7_16234190     AOna    A    G        0      0        2 
   7  chr7_16234190     ASom    A    G        0      0        2 
   7  chr7_16234190     HCab    A    G        0      0        2 
   7  chr7_16234190     HPrz    A    G      0.5      1        2 
   7  chr7_16234190     ZBoe    A    G        0      0        2 
   7  chr7_16234190     ZGre    A    G        0      0        2 
   7  chr7_16234190     ZHar    A    G        0      0        2 
   7  chr7_16234190   Sample    A    G        0      0        2 
   7  chr7_16249755     AAsi    A    G        0      0        2 
   7  chr7_16249755     AKia    A    G        0      0        2 
   7  chr7_16249755     AOna    A    G        0      0        2 
   7  chr7_16249755     ASom    A    G        0      0        2 
   7  chr7_16249755     HCab    A    G        1      2        2 
   7  chr7_16249755     HPrz    A    G        1      2        2 
   7  chr7_16249755     ZBoe    A    G        0      0        2 
   7  chr7_16249755     ZGre    A    G        0      0        2 
   7  chr7_16249755     ZHar    A    G        0      0        2 
   7  chr7_16249755   Sample    A    G        0      0        2 
   7  chr7_16252964     AAsi    T    C        0      0        2 
   7  chr7_16252964     AKia    T    C        0      0        2 
   7  chr7_16252964     AOna    T    C        0      0        2 
   7  chr7_16252964     ASom    T    C        0      0        2 
   7  chr7_16252964     HCab    T    C        0      0        2 
   7  chr7_16252964     HPrz    T    C        0      0        2 
   7  chr7_16252964     ZBoe    T    C        0      0        2 
   7  chr7_16252964     ZGre    T    C        1      2        2 
   7  chr7_16252964     ZHar    T    C        0      0        2 
   7  chr7_16252964   Sample    T    C        0      0        2 
   7  chr7_16254790     AAsi    C    G        0      0        2 
   7  chr7_16254790     AKia    C    G        0      0        2 
   7  chr7_16254790     AOna    C    G        0      0        2 
   7  chr7_16254790     ASom    C    G        0      0        2 
   7  chr7_16254790     HCab    C    G        0      0        2 
   7  chr7_16254790     HPrz    C    G        0      0        2 
   7  chr7_16254790     ZBoe    C    G      0.5      1        2 
   7  chr7_16254790     ZGre    C    G        0      0        2 
   7  chr7_16254790     ZHar    C    G        1      2        2 
   7  chr7_16254790   Sample    C    G        0      0        2 
   7  chr7_16263415     AAsi    T    C        0      0        2 
   7  chr7_16263415     AKia    T    C        0      0        2 
   7  chr7_16263415     AOna    T    C        0      0        2 
   7  chr7_16263415     ASom    T    C        0      0        2 
   7  chr7_16263415     HCab    T    C        0      0        2 
   7  chr7_16263415     HPrz    T    C        0      0        2 
   7  chr7_16263415     ZBoe    T    C      0.5      1        2 
   7  chr7_16263415     ZGre    T    C        1      2        2 
   7  chr7_16263415     ZHar    T    C        1      2        2 
   7  chr7_16263415   Sample    T    C        0      0        2 
   7  chr7_16276713     AAsi    G    A        0      0        2 
   7  chr7_16276713     AKia    G    A        0      0        2 
   7  chr7_16276713     AOna    G    A        0      0        2 
   7  chr7_16276713     ASom    G    A        0      0        2 
   7  chr7_16276713     HCab    G    A        0      0        2 
   7  chr7_16276713     HPrz    G    A        0      0        2 
   7  chr7_16276713     ZBoe    G    A        0      0        2 
   7  chr7_16276713     ZGre    G    A        1      2        2 
   7  chr7_16276713     ZHar    G    A        0      0        2 
   7  chr7_16276713   Sample    G    A        0      0        2 
   7  chr7_16289277     AAsi    T    C        0      0        2 
   7  chr7_16289277     AKia    T    C        0      0        2 
   7  chr7_16289277     AOna    T    C        0      0        2 
   7  chr7_16289277     ASom    T    C        0      0        2 
   7  chr7_16289277     HCab    T    C        1      2        2 
   7  chr7_16289277     HPrz    T    C        1      2        2 
   7  chr7_16289277     ZBoe    T    C        0      0        2 
   7  chr7_16289277     ZGre    T    C        0      0        2 
   7  chr7_16289277     ZHar    T    C        0      0        2 
   7  chr7_16289277   Sample    T    C        0      0        2 
   7  chr7_16290435     AAsi    A    G        0      0        2 
   7  chr7_16290435     AKia    A    G        0      0        2 
   7  chr7_16290435     AOna    A    G        0      0        2 
   7  chr7_16290435     ASom    A    G        0      0        2 
   7  chr7_16290435     HCab    A    G        1      2        2 
   7  chr7_16290435     HPrz    A    G        1      2        2 
   7  chr7_16290435     ZBoe    A    G        0      0        2 
   7  chr7_16290435     ZGre    A    G        0      0        2 
   7  chr7_16290435     ZHar    A    G        0      0        2 
   7  chr7_16290435   Sample    A    G        0      0        2 
   7  chr7_16297907     AAsi    A    T        0      0        2 
   7  chr7_16297907     AKia    A    T        0      0        2 
   7  chr7_16297907     AOna    A    T        0      0        2 
   7  chr7_16297907     ASom    A    T        0      0        2 
   7  chr7_16297907     HCab    A    T        0      0        2 
   7  chr7_16297907     HPrz    A    T        0      0        2 
   7  chr7_16297907     ZBoe    A    T      0.5      1        2 
   7  chr7_16297907     ZGre    A    T        0      0        2 
   7  chr7_16297907     ZHar    A    T        0      0        2 
   7  chr7_16297907   Sample    A    T        0      0        2 
   7  chr7_16303151     AAsi    C    T        0      0        2 
   7  chr7_16303151     AKia    C    T        0      0        2 
   7  chr7_16303151     AOna    C    T        0      0        2 
   7  chr7_16303151     ASom    C    T        0      0        2 
   7  chr7_16303151     HCab    C    T        0      0        2 
   7  chr7_16303151     HPrz    C    T        0      0        2 
   7  chr7_16303151     ZBoe    C    T      0.5      1        2 
   7  chr7_16303151     ZGre    C    T        0      0        2 
   7  chr7_16303151     ZHar    C    T        0      0        2 
   7  chr7_16303151   Sample    C    T        0      0        2 
   7  chr7_16317669     AAsi    A    C        0      0        2 
   7  chr7_16317669     AKia    A    C        0      0        2 
   7  chr7_16317669     AOna    A    C        0      0        2 
   7  chr7_16317669     ASom    A    C        0      0        2 
   7  chr7_16317669     HCab    A    C        1      2        2 
   7  chr7_16317669     HPrz    A    C        1      2        2 
   7  chr7_16317669     ZBoe    A    C        0      0        2 
   7  chr7_16317669     ZGre    A    C        0      0        2 
   7  chr7_16317669     ZHar    A    C        0      0        2 
   7  chr7_16317669   Sample    A    C        0      0        2 
   7  chr7_16322104     AAsi    T    C        0      0        2 
   7  chr7_16322104     AKia    T    C        0      0        2 
   7  chr7_16322104     AOna    T    C        0      0        2 
   7  chr7_16322104     ASom    T    C        0      0        2 
   7  chr7_16322104     HCab    T    C        1      2        2 
   7  chr7_16322104     HPrz    T    C        1      2        2 
   7  chr7_16322104     ZBoe    T    C        0      0        2 
   7  chr7_16322104     ZGre    T    C        0      0        2 
   7  chr7_16322104     ZHar    T    C        0      0        2 
   7  chr7_16322104   Sample    T    C        0      0        2 
   7  chr7_16328816     AAsi    G    A        0      0        2 
   7  chr7_16328816     AKia    G    A        0      0        2 
   7  chr7_16328816     AOna    G    A        0      0        2 
   7  chr7_16328816     ASom    G    A      0.5      1        2 
   7  chr7_16328816     HCab    G    A        0      0        2 
   7  chr7_16328816     HPrz    G    A        0      0        2 
   7  chr7_16328816     ZBoe    G    A        0      0        2 
   7  chr7_16328816     ZGre    G    A        0      0        2 
   7  chr7_16328816     ZHar    G    A        0      0        2 
   7  chr7_16328816   Sample    G    A        0      0        2 
   7  chr7_16330155     AAsi    C    G      0.5      1        2 
   7  chr7_16330155     AKia    C    G        0      0        2 
   7  chr7_16330155     AOna    C    G        0      0        2 
   7  chr7_16330155     ASom    C    G        0      0        2 
   7  chr7_16330155     HCab    C    G        0      0        2 
   7  chr7_16330155     HPrz    C    G        0      0        2 
   7  chr7_16330155     ZBoe    C    G        0      0        2 
   7  chr7_16330155     ZGre    C    G        0      0        2 
   7  chr7_16330155     ZHar    C    G        0      0        2 
   7  chr7_16330155   Sample    C    G        1      2        2 
   7  chr7_16340909     AAsi    A    T        0      0        2 
   7  chr7_16340909     AKia    A    T        0      0        2 
   7  chr7_16340909     AOna    A    T        0      0        2 
   7  chr7_16340909     ASom    A    T        0      0        2 
   7  chr7_16340909     HCab    A    T      0.5      1        2 
   7  chr7_16340909     HPrz    A    T      0.5      1        2 
   7  chr7_16340909     ZBoe    A    T        0      0        2 
   7  chr7_16340909     ZGre    A    T        0      0        2 
   7  chr7_16340909     ZHar    A    T        0      0        2 
   7  chr7_16340909   Sample    A    T        0      0        2 
   7  chr7_16341332     AAsi    C    T        0      0        2 
   7  chr7_16341332     AKia    C    T        0      0        2 
   7  chr7_16341332     AOna    C    T        0      0        2 
   7  chr7_16341332     ASom    C    T        0      0        2 
   7  chr7_16341332     HCab    C    T        0      0        2 
   7  chr7_16341332     HPrz    C    T        0      0        2 
   7  chr7_16341332     ZBoe    C    T      0.5      1        2 
   7  chr7_16341332     ZGre    C    T        0      0        2 
   7  chr7_16341332     ZHar    C    T        0      0        2 
   7  chr7_16341332   Sample    C    T        0      0        2 
   7  chr7_16346591     AAsi    G    T        0      0        2 
   7  chr7_16346591     AKia    G    T        0      0        2 
   7  chr7_16346591     AOna    G    T        0      0        2 
   7  chr7_16346591     ASom    G    T        0      0        2 
   7  chr7_16346591     HCab    G    T      0.5      1        2 
   7  chr7_16346591     HPrz    G    T      0.5      1        2 
   7  chr7_16346591     ZBoe    G    T        0      0        2 
   7  chr7_16346591     ZGre    G    T        0      0        2 
   7  chr7_16346591     ZHar    G    T        0      0        2 
   7  chr7_16346591   Sample    G    T        0      0        2 
   7  chr7_16351078     AAsi    T    C        0      0        2 
   7  chr7_16351078     AKia    T    C        0      0        2 
   7  chr7_16351078     AOna    T    C        0      0        2 
   7  chr7_16351078     ASom    T    C        0      0        2 
   7  chr7_16351078     HCab    T    C        0      0        2 
   7  chr7_16351078     HPrz    T    C        0      0        2 
   7  chr7_16351078     ZBoe    T    C      0.5      1        2 
   7  chr7_16351078     ZGre    T    C        0      0        2 
   7  chr7_16351078     ZHar    T    C        0      0        2 
   7  chr7_16351078   Sample    T    C        0      0        2 
   7  chr7_16351686     AAsi    C    G        1      2        2 
   7  chr7_16351686     AKia    C    G        0      0        2 
   7  chr7_16351686     AOna    C    G        0      0        2 
   7  chr7_16351686     ASom    C    G        0      0        2 
   7  chr7_16351686     HCab    C    G        0      0        2 
   7  chr7_16351686     HPrz    C    G        0      0        2 
   7  chr7_16351686     ZBoe    C    G        0      0        2 
   7  chr7_16351686     ZGre    C    G        0      0        2 
   7  chr7_16351686     ZHar    C    G        0      0        2 
   7  chr7_16351686   Sample    C    G        0      0        2 
   7  chr7_16353052     AAsi    C    T        0      0        2 
   7  chr7_16353052     AKia    C    T        0      0        2 
   7  chr7_16353052     AOna    C    T        0      0        2 
   7  chr7_16353052     ASom    C    T        0      0        2 
   7  chr7_16353052     HCab    C    T        0      0        2 
   7  chr7_16353052     HPrz    C    T        0      0        2 
   7  chr7_16353052     ZBoe    C    T        0      0        2 
   7  chr7_16353052     ZGre    C    T      0.5      1        2 
   7  chr7_16353052     ZHar    C    T        0      0        2 
   7  chr7_16353052   Sample    C    T        0      0        2 
   7  chr7_16354877     AAsi    C    T        0      0        2 
   7  chr7_16354877     AKia    C    T        0      0        2 
   7  chr7_16354877     AOna    C    T        0      0        2 
   7  chr7_16354877     ASom    C    T        0      0        2 
   7  chr7_16354877     HCab    C    T      0.5      1        2 
   7  chr7_16354877     HPrz    C    T        0      0        2 
   7  chr7_16354877     ZBoe    C    T        0      0        2 
   7  chr7_16354877     ZGre    C    T        0      0        2 
   7  chr7_16354877     ZHar    C    T        0      0        2 
   7  chr7_16354877   Sample    C    T        0      0        2 
   7  chr7_16384042     AAsi    C    T        0      0        2 
   7  chr7_16384042     AKia    C    T        0      0        2 
   7  chr7_16384042     AOna    C    T        0      0        2 
   7  chr7_16384042     ASom    C    T        0      0        2 
   7  chr7_16384042     HCab    C    T        1      2        2 
   7  chr7_16384042     HPrz    C    T        1      2        2 
   7  chr7_16384042     ZBoe    C    T        0      0        2 
   7  chr7_16384042     ZGre    C    T        0      0        2 
   7  chr7_16384042     ZHar    C    T        0      0        2 
   7  chr7_16384042   Sample    C    T        0      0        2 
   7  chr7_16400206     AAsi    A    T        0      0        2 
   7  chr7_16400206     AKia    A    T        0      0        2 
   7  chr7_16400206     AOna    A    T        0      0        2 
   7  chr7_16400206     ASom    A    T        0      0        2 
   7  chr7_16400206     HCab    A    T        1      2        2 
   7  chr7_16400206     HPrz    A    T        1      2        2 
   7  chr7_16400206     ZBoe    A    T        0      0        2 
   7  chr7_16400206     ZGre    A    T        0      0        2 
   7  chr7_16400206     ZHar    A    T        0      0        2 
   7  chr7_16400206   Sample    A    T        0      0        2 
   7  chr7_16424169     AAsi    A    G        0      0        2 
   7  chr7_16424169     AKia    A    G        0      0        2 
   7  chr7_16424169     AOna    A    G        0      0        2 
   7  chr7_16424169     ASom    A    G        0      0        2 
   7  chr7_16424169     HCab    A    G        0      0        2 
   7  chr7_16424169     HPrz    A    G        0      0        2 
   7  chr7_16424169     ZBoe    A    G      0.5      1        2 
   7  chr7_16424169     ZGre    A    G        0      0        2 
   7  chr7_16424169     ZHar    A    G        0      0        2 
   7  chr7_16424169   Sample    A    G        0      0        2 
   7  chr7_16441978     AAsi    C    T        0      0        2 
   7  chr7_16441978     AKia    C    T        0      0        2 
   7  chr7_16441978     AOna    C    T        0      0        2 
   7  chr7_16441978     ASom    C    T        0      0        2 
   7  chr7_16441978     HCab    C    T        0      0        2 
   7  chr7_16441978     HPrz    C    T        0      0        2 
   7  chr7_16441978     ZBoe    C    T        0      0        2 
   7  chr7_16441978     ZGre    C    T        1      2        2 
   7  chr7_16441978     ZHar    C    T        0      0        2 
   7  chr7_16441978   Sample    C    T        0      0        2 
   7  chr7_16455059     AAsi    C    A        0      0        2 
   7  chr7_16455059     AKia    C    A        0      0        2 
   7  chr7_16455059     AOna    C    A        1      2        2 
   7  chr7_16455059     ASom    C    A        0      0        2 
   7  chr7_16455059     HCab    C    A        0      0        2 
   7  chr7_16455059     HPrz    C    A        0      0        2 
   7  chr7_16455059     ZBoe    C    A        0      0        2 
   7  chr7_16455059     ZGre    C    A        0      0        2 
   7  chr7_16455059     ZHar    C    A        0      0        2 
   7  chr7_16455059   Sample    C    A        0      0        2 
   7  chr7_16484345     AAsi    T    G        0      0        2 
   7  chr7_16484345     AKia    T    G        0      0        2 
   7  chr7_16484345     AOna    T    G        0      0        2 
   7  chr7_16484345     ASom    T    G        0      0        2 
   7  chr7_16484345     HCab    T    G        0      0        2 
   7  chr7_16484345     HPrz    T    G        0      0        2 
   7  chr7_16484345     ZBoe    T    G        1      2        2 
   7  chr7_16484345     ZGre    T    G        0      0        2 
   7  chr7_16484345     ZHar    T    G        0      0        2 
   7  chr7_16484345   Sample    T    G        0      0        2 
   7  chr7_16489363     AAsi    C    T        0      0        2 
   7  chr7_16489363     AKia    C    T        0      0        2 
   7  chr7_16489363     AOna    C    T        0      0        2 
   7  chr7_16489363     ASom    C    T        0      0        2 
   7  chr7_16489363     HCab    C    T        1      2        2 
   7  chr7_16489363     HPrz    C    T        1      2        2 
   7  chr7_16489363     ZBoe    C    T        0      0        2 
   7  chr7_16489363     ZGre    C    T        0      0        2 
   7  chr7_16489363     ZHar    C    T        0      0        2 
   7  chr7_16489363   Sample    C    T        0      0        2 
   7  chr7_16502857     AAsi    G    A        0      0        2 
   7  chr7_16502857     AKia    G    A        0      0        2 
   7  chr7_16502857     AOna    G    A        0      0        2 
   7  chr7_16502857     ASom    G    A        1      2        2 
   7  chr7_16502857     HCab    G    A        0      0        2 
   7  chr7_16502857     HPrz    G    A        0      0        2 
   7  chr7_16502857     ZBoe    G    A        0      0        2 
   7  chr7_16502857     ZGre    G    A        0      0        2 
   7  chr7_16502857     ZHar    G    A        0      0        2 
   7  chr7_16502857   Sample    G    A        1      2        2 
   7  chr7_16506869     AAsi    G    C        0      0        2 
   7  chr7_16506869     AKia    G    C        0      0        2 
   7  chr7_16506869     AOna    G    C        0      0        2 
   7  chr7_16506869     ASom    G    C        1      2        2 
   7  chr7_16506869     HCab    G    C        0      0        2 
   7  chr7_16506869     HPrz    G    C        0      0        2 
   7  chr7_16506869     ZBoe    G    C        0      0        2 
   7  chr7_16506869     ZGre    G    C        0      0        2 
   7  chr7_16506869     ZHar    G    C        0      0        2 
   7  chr7_16506869   Sample    G    C        0      0        2 
   7  chr7_16520986     AAsi    T    C        0      0        2 
   7  chr7_16520986     AKia    T    C        0      0        2 
   7  chr7_16520986     AOna    T    C        0      0        2 
   7  chr7_16520986     ASom    T    C        0      0        2 
   7  chr7_16520986     HCab    T    C        0      0        2 
   7  chr7_16520986     HPrz    T    C        0      0        2 
   7  chr7_16520986     ZBoe    T    C        0      0        2 
   7  chr7_16520986     ZGre    T    C      0.5      1        2 
   7  chr7_16520986     ZHar    T    C        0      0        2 
   7  chr7_16520986   Sample    T    C        0      0        2 
   7  chr7_16525960     AAsi    C    T        0      0        2 
   7  chr7_16525960     AKia    C    T        0      0        2 
   7  chr7_16525960     AOna    C    T        0      0        2 
   7  chr7_16525960     ASom    C    T        0      0        2 
   7  chr7_16525960     HCab    C    T        0      0        2 
   7  chr7_16525960     HPrz    C    T        0      0        2 
   7  chr7_16525960     ZBoe    C    T        0      0        2 
   7  chr7_16525960     ZGre    C    T      0.5      1        2 
   7  chr7_16525960     ZHar    C    T        0      0        2 
   7  chr7_16525960   Sample    C    T        0      0        2 
   7  chr7_16532113     AAsi    T    G        0      0        2 
   7  chr7_16532113     AKia    T    G        0      0        2 
   7  chr7_16532113     AOna    T    G        0      0        2 
   7  chr7_16532113     ASom    T    G        0      0        2 
   7  chr7_16532113     HCab    T    G        0      0        2 
   7  chr7_16532113     HPrz    T    G        0      0        2 
   7  chr7_16532113     ZBoe    T    G        0      0        2 
   7  chr7_16532113     ZGre    T    G        1      2        2 
   7  chr7_16532113     ZHar    T    G        0      0        2 
   7  chr7_16532113   Sample    T    G        0      0        2 
   7  chr7_16532511     AAsi    G    A      0.5      1        2 
   7  chr7_16532511     AKia    G    A        0      0        2 
   7  chr7_16532511     AOna    G    A        0      0        2 
   7  chr7_16532511     ASom    G    A        0      0        2 
   7  chr7_16532511     HCab    G    A        0      0        2 
   7  chr7_16532511     HPrz    G    A        0      0        2 
   7  chr7_16532511     ZBoe    G    A        0      0        2 
   7  chr7_16532511     ZGre    G    A        0      0        2 
   7  chr7_16532511     ZHar    G    A        0      0        2 
   7  chr7_16532511   Sample    G    A        0      0        2 
   7  chr7_16532528     AAsi    C    T      0.5      1        2 
   7  chr7_16532528     AKia    C    T        0      0        2 
   7  chr7_16532528     AOna    C    T        0      0        2 
   7  chr7_16532528     ASom    C    T        1      2        2 
   7  chr7_16532528     HCab    C    T        0      0        2 
   7  chr7_16532528     HPrz    C    T        0      0        2 
   7  chr7_16532528     ZBoe    C    T        0      0        2 
   7  chr7_16532528     ZGre    C    T        0      0        2 
   7  chr7_16532528     ZHar    C    T        0      0        2 
   7  chr7_16532528   Sample    C    T        0      0        2 
   7  chr7_16534213     AAsi    C    A        0      0        2 
   7  chr7_16534213     AKia    C    A        0      0        2 
   7  chr7_16534213     AOna    C    A        0      0        2 
   7  chr7_16534213     ASom    C    A        0      0        2 
   7  chr7_16534213     HCab    C    A        1      2        2 
   7  chr7_16534213     HPrz    C    A        1      2        2 
   7  chr7_16534213     ZBoe    C    A        0      0        2 
   7  chr7_16534213     ZGre    C    A        0      0        2 
   7  chr7_16534213     ZHar    C    A        0      0        2 
   7  chr7_16534213   Sample    C    A        0      0        2 
   7  chr7_16535339     AAsi    A    G        0      0        2 
   7  chr7_16535339     AKia    A    G        0      0        2 
   7  chr7_16535339     AOna    A    G        0      0        2 
   7  chr7_16535339     ASom    A    G        0      0        2 
   7  chr7_16535339     HCab    A    G        0      0        2 
   7  chr7_16535339     HPrz    A    G        0      0        2 
   7  chr7_16535339     ZBoe    A    G        0      0        2 
   7  chr7_16535339     ZGre    A    G        1      2        2 
   7  chr7_16535339     ZHar    A    G        0      0        2 
   7  chr7_16535339   Sample    A    G        0      0        2 
   7  chr7_16537556     AAsi    G    A        1      2        2 
   7  chr7_16537556     AKia    G    A        1      2        2 
   7  chr7_16537556     AOna    G    A        1      2        2 
   7  chr7_16537556     ASom    G    A        1      2        2 
   7  chr7_16537556     HCab    G    A        0      0        2 
   7  chr7_16537556     HPrz    G    A        0      0        2 
   7  chr7_16537556     ZBoe    G    A        0      0        2 
   7  chr7_16537556     ZGre    G    A        0      0        2 
   7  chr7_16537556     ZHar    G    A        0      0        2 
   7  chr7_16537556   Sample    G    A        1      2        2 
   7  chr7_16537705     AAsi    T    A        0      0        2 
   7  chr7_16537705     AKia    T    A        0      0        2 
   7  chr7_16537705     AOna    T    A        0      0        2 
   7  chr7_16537705     ASom    T    A        0      0        2 
   7  chr7_16537705     HCab    T    A        0      0        2 
   7  chr7_16537705     HPrz    T    A        0      0        2 
   7  chr7_16537705     ZBoe    T    A      0.5      1        2 
   7  chr7_16537705     ZGre    T    A        0      0        2 
   7  chr7_16537705     ZHar    T    A        0      0        2 
   7  chr7_16537705   Sample    T    A        0      0        2 
   7  chr7_16538898     AAsi    G    T      0.5      1        2 
   7  chr7_16538898     AKia    G    T        0      0        2 
   7  chr7_16538898     AOna    G    T        0      0        2 
   7  chr7_16538898     ASom    G    T        0      0        2 
   7  chr7_16538898     HCab    G    T        0      0        2 
   7  chr7_16538898     HPrz    G    T        0      0        2 
   7  chr7_16538898     ZBoe    G    T        0      0        2 
   7  chr7_16538898     ZGre    G    T        0      0        2 
   7  chr7_16538898     ZHar    G    T        0      0        2 
   7  chr7_16538898   Sample    G    T        0      0        2 
   7  chr7_16539331     AAsi    T    C        0      0        2 
   7  chr7_16539331     AKia    T    C        0      0        2 
   7  chr7_16539331     AOna    T    C        0      0        2 
   7  chr7_16539331     ASom    T    C        0      0        2 
   7  chr7_16539331     HCab    T    C        0      0        2 
   7  chr7_16539331     HPrz    T    C        0      0        2 
   7  chr7_16539331     ZBoe    T    C        1      2        2 
   7  chr7_16539331     ZGre    T    C        1      2        2 
   7  chr7_16539331     ZHar    T    C        1      2        2 
   7  chr7_16539331   Sample    T    C        0      0        2 
   7  chr7_16561451     AAsi    A    G        0      0        2 
   7  chr7_16561451     AKia    A    G        0      0        2 
   7  chr7_16561451     AOna    A    G        0      0        2 
   7  chr7_16561451     ASom    A    G        0      0        2 
   7  chr7_16561451     HCab    A    G        0      0        2 
   7  chr7_16561451     HPrz    A    G        0      0        2 
   7  chr7_16561451     ZBoe    A    G        1      2        2 
   7  chr7_16561451     ZGre    A    G        1      2        2 
   7  chr7_16561451     ZHar    A    G        1      2        2 
   7  chr7_16561451   Sample    A    G        0      0        2 
   7  chr7_16569221     AAsi    A    G        0      0        2 
   7  chr7_16569221     AKia    A    G        0      0        2 
   7  chr7_16569221     AOna    A    G        0      0        2 
   7  chr7_16569221     ASom    A    G        1      2        2 
   7  chr7_16569221     HCab    A    G        0      0        2 
   7  chr7_16569221     HPrz    A    G        0      0        2 
   7  chr7_16569221     ZBoe    A    G        0      0        2 
   7  chr7_16569221     ZGre    A    G        0      0        2 
   7  chr7_16569221     ZHar    A    G        0      0        2 
   7  chr7_16569221   Sample    A    G        0      0        2 
   7  chr7_16570683     AAsi    T    C        0      0        2 
   7  chr7_16570683     AKia    T    C        0      0        2 
   7  chr7_16570683     AOna    T    C        0      0        2 
   7  chr7_16570683     ASom    T    C        0      0        2 
   7  chr7_16570683     HCab    T    C        0      0        2 
   7  chr7_16570683     HPrz    T    C        0      0        2 
   7  chr7_16570683     ZBoe    T    C      0.5      1        2 
   7  chr7_16570683     ZGre    T    C        0      0        2 
   7  chr7_16570683     ZHar    T    C        0      0        2 
   7  chr7_16570683   Sample    T    C        0      0        2 
   7  chr7_16572976     AAsi    G    T        0      0        2 
   7  chr7_16572976     AKia    G    T        1      2        2 
   7  chr7_16572976     AOna    G    T        1      2        2 
   7  chr7_16572976     ASom    G    T        0      0        2 
   7  chr7_16572976     HCab    G    T        0      0        2 
   7  chr7_16572976     HPrz    G    T        0      0        2 
   7  chr7_16572976     ZBoe    G    T        0      0        2 
   7  chr7_16572976     ZGre    G    T        0      0        2 
   7  chr7_16572976     ZHar    G    T        0      0        2 
   7  chr7_16572976   Sample    G    T        0      0        2 
   7  chr7_16575304     AAsi    C    T        0      0        2 
   7  chr7_16575304     AKia    C    T        0      0        2 
   7  chr7_16575304     AOna    C    T        0      0        2 
   7  chr7_16575304     ASom    C    T        0      0        2 
   7  chr7_16575304     HCab    C    T        0      0        2 
   7  chr7_16575304     HPrz    C    T        0      0        2 
   7  chr7_16575304     ZBoe    C    T      0.5      1        2 
   7  chr7_16575304     ZGre    C    T        0      0        2 
   7  chr7_16575304     ZHar    C    T        0      0        2 
   7  chr7_16575304   Sample    C    T        0      0        2 
   7  chr7_16579100     AAsi    T    C        0      0        2 
   7  chr7_16579100     AKia    T    C        0      0        2 
   7  chr7_16579100     AOna    T    C        0      0        2 
   7  chr7_16579100     ASom    T    C        0      0        2 
   7  chr7_16579100     HCab    T    C        0      0        2 
   7  chr7_16579100     HPrz    T    C        0      0        2 
   7  chr7_16579100     ZBoe    T    C        0      0        2 
   7  chr7_16579100     ZGre    T    C        0      0        2 
   7  chr7_16579100     ZHar    T    C        1      2        2 
   7  chr7_16579100   Sample    T    C        0      0        2 
   7  chr7_16585988     AAsi    A    G        0      0        2 
   7  chr7_16585988     AKia    A    G        0      0        2 
   7  chr7_16585988     AOna    A    G        0      0        2 
   7  chr7_16585988     ASom    A    G        0      0        2 
   7  chr7_16585988     HCab    A    G        0      0        2 
   7  chr7_16585988     HPrz    A    G        0      0        2 
   7  chr7_16585988     ZBoe    A    G        0      0        2 
   7  chr7_16585988     ZGre    A    G        0      0        2 
   7  chr7_16585988     ZHar    A    G        1      2        2 
   7  chr7_16585988   Sample    A    G        0      0        2 
   7  chr7_16588560     AAsi    A    G        0      0        2 
   7  chr7_16588560     AKia    A    G        1      2        2 
   7  chr7_16588560     AOna    A    G        0      0        2 
   7  chr7_16588560     ASom    A    G        0      0        2 
   7  chr7_16588560     HCab    A    G        0      0        2 
   7  chr7_16588560     HPrz    A    G        0      0        2 
   7  chr7_16588560     ZBoe    A    G        0      0        2 
   7  chr7_16588560     ZGre    A    G        0      0        2 
   7  chr7_16588560     ZHar    A    G        0      0        2 
   7  chr7_16588560   Sample    A    G        0      0        2 
   7  chr7_16589556     AAsi    A    G        0      0        2 
   7  chr7_16589556     AKia    A    G        1      2        2 
   7  chr7_16589556     AOna    A    G        0      0        2 
   7  chr7_16589556     ASom    A    G        0      0        2 
   7  chr7_16589556     HCab    A    G        1      2        2 
   7  chr7_16589556     HPrz    A    G        1      2        2 
   7  chr7_16589556     ZBoe    A    G        0      0        2 
   7  chr7_16589556     ZGre    A    G        1      2        2 
   7  chr7_16589556     ZHar    A    G        0      0        2 
   7  chr7_16589556   Sample    A    G        0      0        2 
   7  chr7_16596173     AAsi    A    G        0      0        2 
   7  chr7_16596173     AKia    A    G        0      0        2 
   7  chr7_16596173     AOna    A    G        0      0        2 
   7  chr7_16596173     ASom    A    G        0      0        2 
   7  chr7_16596173     HCab    A    G        0      0        2 
   7  chr7_16596173     HPrz    A    G        0      0        2 
   7  chr7_16596173     ZBoe    A    G        0      0        2 
   7  chr7_16596173     ZGre    A    G      0.5      1        2 
   7  chr7_16596173     ZHar    A    G        0      0        2 
   7  chr7_16596173   Sample    A    G        0      0        2 
   7  chr7_16604034     AAsi    C    T        0      0        2 
   7  chr7_16604034     AKia    C    T        0      0        2 
   7  chr7_16604034     AOna    C    T        0      0        2 
   7  chr7_16604034     ASom    C    T        0      0        2 
   7  chr7_16604034     HCab    C    T        1      2        2 
   7  chr7_16604034     HPrz    C    T        1      2        2 
   7  chr7_16604034     ZBoe    C    T        0      0        2 
   7  chr7_16604034     ZGre    C    T        0      0        2 
   7  chr7_16604034     ZHar    C    T        0      0        2 
   7  chr7_16604034   Sample    C    T        0      0        2 
   7  chr7_16609571     AAsi    T    C        0      0        2 
   7  chr7_16609571     AKia    T    C        0      0        2 
   7  chr7_16609571     AOna    T    C        0      0        2 
   7  chr7_16609571     ASom    T    C        0      0        2 
   7  chr7_16609571     HCab    T    C      0.5      1        2 
   7  chr7_16609571     HPrz    T    C      0.5      1        2 
   7  chr7_16609571     ZBoe    T    C        0      0        2 
   7  chr7_16609571     ZGre    T    C        0      0        2 
   7  chr7_16609571     ZHar    T    C        0      0        2 
   7  chr7_16609571   Sample    T    C        0      0        2 
   7  chr7_16612057     AAsi    A    C        0      0        2 
   7  chr7_16612057     AKia    A    C        0      0        2 
   7  chr7_16612057     AOna    A    C        0      0        2 
   7  chr7_16612057     ASom    A    C        0      0        2 
   7  chr7_16612057     HCab    A    C        0      0        2 
   7  chr7_16612057     HPrz    A    C        0      0        2 
   7  chr7_16612057     ZBoe    A    C        0      0        2 
   7  chr7_16612057     ZGre    A    C        0      0        2 
   7  chr7_16612057     ZHar    A    C        1      2        2 
   7  chr7_16612057   Sample    A    C        0      0        2 
   7  chr7_16619890     AAsi    C    T      0.5      1        2 
   7  chr7_16619890     AKia    C    T        0      0        2 
   7  chr7_16619890     AOna    C    T        0      0        2 
   7  chr7_16619890     ASom    C    T        0      0        2 
   7  chr7_16619890     HCab    C    T        0      0        2 
   7  chr7_16619890     HPrz    C    T        0      0        2 
   7  chr7_16619890     ZBoe    C    T        0      0        2 
   7  chr7_16619890     ZGre    C    T      0.5      1        2 
   7  chr7_16619890     ZHar    C    T        0      0        2 
   7  chr7_16619890   Sample    C    T        0      0        2 
   7  chr7_16629196     AAsi    T    C        0      0        2 
   7  chr7_16629196     AKia    T    C        0      0        2 
   7  chr7_16629196     AOna    T    C        0      0        2 
   7  chr7_16629196     ASom    T    C        0      0        2 
   7  chr7_16629196     HCab    T    C        0      0        2 
   7  chr7_16629196     HPrz    T    C      0.5      1        2 
   7  chr7_16629196     ZBoe    T    C        0      0        2 
   7  chr7_16629196     ZGre    T    C        0      0        2 
   7  chr7_16629196     ZHar    T    C        0      0        2 
   7  chr7_16629196   Sample    T    C        0      0        2 
   7  chr7_16634013     AAsi    G    A        0      0        2 
   7  chr7_16634013     AKia    G    A        0      0        2 
   7  chr7_16634013     AOna    G    A        0      0        2 
   7  chr7_16634013     ASom    G    A        0      0        2 
   7  chr7_16634013     HCab    G    A        0      0        2 
   7  chr7_16634013     HPrz    G    A      0.5      1        2 
   7  chr7_16634013     ZBoe    G    A        0      0        2 
   7  chr7_16634013     ZGre    G    A        0      0        2 
   7  chr7_16634013     ZHar    G    A        0      0        2 
   7  chr7_16634013   Sample    G    A        0      0        2 
   7  chr7_16639454     AAsi    C    T        0      0        2 
   7  chr7_16639454     AKia    C    T        0      0        2 
   7  chr7_16639454     AOna    C    T        0      0        2 
   7  chr7_16639454     ASom    C    T        0      0        2 
   7  chr7_16639454     HCab    C    T        1      2        2 
   7  chr7_16639454     HPrz    C    T        1      2        2 
   7  chr7_16639454     ZBoe    C    T        0      0        2 
   7  chr7_16639454     ZGre    C    T        0      0        2 
   7  chr7_16639454     ZHar    C    T        0      0        2 
   7  chr7_16639454   Sample    C    T        0      0        2 
   7  chr7_16644435     AAsi    T    C        0      0        2 
   7  chr7_16644435     AKia    T    C        0      0        2 
   7  chr7_16644435     AOna    T    C        0      0        2 
   7  chr7_16644435     ASom    T    C        0      0        2 
   7  chr7_16644435     HCab    T    C        0      0        2 
   7  chr7_16644435     HPrz    T    C        0      0        2 
   7  chr7_16644435     ZBoe    T    C        0      0        2 
   7  chr7_16644435     ZGre    T    C      0.5      1        2 
   7  chr7_16644435     ZHar    T    C        0      0        2 
   7  chr7_16644435   Sample    T    C        0      0        2 
   7  chr7_16645012     AAsi    A    C        0      0        2 
   7  chr7_16645012     AKia    A    C        0      0        2 
   7  chr7_16645012     AOna    A    C        0      0        2 
   7  chr7_16645012     ASom    A    C        0      0        2 
   7  chr7_16645012     HCab    A    C        0      0        2 
   7  chr7_16645012     HPrz    A    C        0      0        2 
   7  chr7_16645012     ZBoe    A    C        0      0        2 
   7  chr7_16645012     ZGre    A    C      0.5      1        2 
   7  chr7_16645012     ZHar    A    C        0      0        2 
   7  chr7_16645012   Sample    A    C        0      0        2 
   7  chr7_16655130     AAsi    C    G        0      0        2 
   7  chr7_16655130     AKia    C    G        1      2        2 
   7  chr7_16655130     AOna    C    G        0      0        2 
   7  chr7_16655130     ASom    C    G        0      0        2 
   7  chr7_16655130     HCab    C    G        0      0        2 
   7  chr7_16655130     HPrz    C    G        0      0        2 
   7  chr7_16655130     ZBoe    C    G        0      0        2 
   7  chr7_16655130     ZGre    C    G        0      0        2 
   7  chr7_16655130     ZHar    C    G        0      0        2 
   7  chr7_16655130   Sample    C    G        0      0        2 
   7  chr7_16662077     AAsi    C    T        0      0        2 
   7  chr7_16662077     AKia    C    T        0      0        2 
   7  chr7_16662077     AOna    C    T        0      0        2 
   7  chr7_16662077     ASom    C    T        0      0        2 
   7  chr7_16662077     HCab    C    T        0      0        2 
   7  chr7_16662077     HPrz    C    T        0      0        2 
   7  chr7_16662077     ZBoe    C    T      0.5      1        2 
   7  chr7_16662077     ZGre    C    T        0      0        2 
   7  chr7_16662077     ZHar    C    T        0      0        2 
   7  chr7_16662077   Sample    C    T        0      0        2 
   7  chr7_16667987     AAsi    G    A        0      0        2 
   7  chr7_16667987     AKia    G    A        0      0        2 
   7  chr7_16667987     AOna    G    A        0      0        2 
   7  chr7_16667987     ASom    G    A        0      0        2 
   7  chr7_16667987     HCab    G    A        0      0        2 
   7  chr7_16667987     HPrz    G    A        0      0        2 
   7  chr7_16667987     ZBoe    G    A      0.5      1        2 
   7  chr7_16667987     ZGre    G    A        0      0        2 
   7  chr7_16667987     ZHar    G    A        0      0        2 
   7  chr7_16667987   Sample    G    A        0      0        2 
   7  chr7_16669469     AAsi    G    A        0      0        2 
   7  chr7_16669469     AKia    G    A        0      0        2 
   7  chr7_16669469     AOna    G    A        0      0        2 
   7  chr7_16669469     ASom    G    A        0      0        2 
   7  chr7_16669469     HCab    G    A        0      0        2 
   7  chr7_16669469     HPrz    G    A        0      0        2 
   7  chr7_16669469     ZBoe    G    A        0      0        2 
   7  chr7_16669469     ZGre    G    A      0.5      1        2 
   7  chr7_16669469     ZHar    G    A        0      0        2 
   7  chr7_16669469   Sample    G    A        0      0        2 
   7  chr7_16676283     AAsi    C    T        0      0        2 
   7  chr7_16676283     AKia    C    T      0.5      1        2 
   7  chr7_16676283     AOna    C    T        0      0        2 
   7  chr7_16676283     ASom    C    T        0      0        2 
   7  chr7_16676283     HCab    C    T        0      0        2 
   7  chr7_16676283     HPrz    C    T        0      0        2 
   7  chr7_16676283     ZBoe    C    T        0      0        2 
   7  chr7_16676283     ZGre    C    T        0      0        2 
   7  chr7_16676283     ZHar    C    T        0      0        2 
   7  chr7_16676283   Sample    C    T        0      0        2 
   7  chr7_16678594     AAsi    C    T        0      0        2 
   7  chr7_16678594     AKia    C    T        0      0        2 
   7  chr7_16678594     AOna    C    T        1      2        2 
   7  chr7_16678594     ASom    C    T        0      0        2 
   7  chr7_16678594     HCab    C    T        0      0        2 
   7  chr7_16678594     HPrz    C    T        0      0        2 
   7  chr7_16678594     ZBoe    C    T        0      0        2 
   7  chr7_16678594     ZGre    C    T        0      0        2 
   7  chr7_16678594     ZHar    C    T        0      0        2 
   7  chr7_16678594   Sample    C    T        0      0        2 
   7  chr7_16682748     AAsi    G    A        0      0        2 
   7  chr7_16682748     AKia    G    A        0      0        2 
   7  chr7_16682748     AOna    G    A        0      0        2 
   7  chr7_16682748     ASom    G    A        0      0        2 
   7  chr7_16682748     HCab    G    A        0      0        2 
   7  chr7_16682748     HPrz    G    A        0      0        2 
   7  chr7_16682748     ZBoe    G    A        0      0        2 
   7  chr7_16682748     ZGre    G    A        1      2        2 
   7  chr7_16682748     ZHar    G    A        0      0        2 
   7  chr7_16682748   Sample    G    A        0      0        2 
   7  chr7_16683046     AAsi    C    T        0      0        2 
   7  chr7_16683046     AKia    C    T        0      0        2 
   7  chr7_16683046     AOna    C    T        0      0        2 
   7  chr7_16683046     ASom    C    T        0      0        2 
   7  chr7_16683046     HCab    C    T        0      0        2 
   7  chr7_16683046     HPrz    C    T        0      0        2 
   7  chr7_16683046     ZBoe    C    T      0.5      1        2 
   7  chr7_16683046     ZGre    C    T        0      0        2 
   7  chr7_16683046     ZHar    C    T        0      0        2 
   7  chr7_16683046   Sample    C    T        0      0        2 
   7  chr7_16683180     AAsi    G    C      0.5      1        2 
   7  chr7_16683180     AKia    G    C        0      0        2 
   7  chr7_16683180     AOna    G    C        0      0        2 
   7  chr7_16683180     ASom    G    C        0      0        2 
   7  chr7_16683180     HCab    G    C        0      0        2 
   7  chr7_16683180     HPrz    G    C        0      0        2 
   7  chr7_16683180     ZBoe    G    C        0      0        2 
   7  chr7_16683180     ZGre    G    C        0      0        2 
   7  chr7_16683180     ZHar    G    C        0      0        2 
   7  chr7_16683180   Sample    G    C        0      0        2 
   7  chr7_16700175     AAsi    A    T        0      0        2 
   7  chr7_16700175     AKia    A    T        0      0        2 
   7  chr7_16700175     AOna    A    T        0      0        2 
   7  chr7_16700175     ASom    A    T        0      0        2 
   7  chr7_16700175     HCab    A    T        0      0        2 
   7  chr7_16700175     HPrz    A    T        0      0        2 
   7  chr7_16700175     ZBoe    A    T        0      0        2 
   7  chr7_16700175     ZGre    A    T        1      2        2 
   7  chr7_16700175     ZHar    A    T        0      0        2 
   7  chr7_16700175   Sample    A    T        0      0        2 
   7  chr7_16701287     AAsi    A    G        0      0        2 
   7  chr7_16701287     AKia    A    G        0      0        2 
   7  chr7_16701287     AOna    A    G        0      0        2 
   7  chr7_16701287     ASom    A    G        0      0        2 
   7  chr7_16701287     HCab    A    G      0.5      1        2 
   7  chr7_16701287     HPrz    A    G        0      0        2 
   7  chr7_16701287     ZBoe    A    G        0      0        2 
   7  chr7_16701287     ZGre    A    G        0      0        2 
   7  chr7_16701287     ZHar    A    G        0      0        2 
   7  chr7_16701287   Sample    A    G        0      0        2 
   7  chr7_16705156     AAsi    G    C      0.5      1        2 
   7  chr7_16705156     AKia    G    C        0      0        2 
   7  chr7_16705156     AOna    G    C        0      0        2 
   7  chr7_16705156     ASom    G    C        1      2        2 
   7  chr7_16705156     HCab    G    C        0      0        2 
   7  chr7_16705156     HPrz    G    C        0      0        2 
   7  chr7_16705156     ZBoe    G    C        0      0        2 
   7  chr7_16705156     ZGre    G    C        0      0        2 
   7  chr7_16705156     ZHar    G    C        0      0        2 
   7  chr7_16705156   Sample    G    C        0      0        2 
   7  chr7_16714280     AAsi    C    T        0      0        2 
   7  chr7_16714280     AKia    C    T        0      0        2 
   7  chr7_16714280     AOna    C    T        0      0        2 
   7  chr7_16714280     ASom    C    T        0      0        2 
   7  chr7_16714280     HCab    C    T        0      0        2 
   7  chr7_16714280     HPrz    C    T        0      0        2 
   7  chr7_16714280     ZBoe    C    T        0      0        2 
   7  chr7_16714280     ZGre    C    T        0      0        2 
   7  chr7_16714280     ZHar    C    T        1      2        2 
   7  chr7_16714280   Sample    C    T        0      0        2 
   7  chr7_16716930     AAsi    T    A        0      0        2 
   7  chr7_16716930     AKia    T    A        0      0        2 
   7  chr7_16716930     AOna    T    A        1      2        2 
   7  chr7_16716930     ASom    T    A        0      0        2 
   7  chr7_16716930     HCab    T    A        0      0        2 
   7  chr7_16716930     HPrz    T    A        0      0        2 
   7  chr7_16716930     ZBoe    T    A        0      0        2 
   7  chr7_16716930     ZGre    T    A        0      0        2 
   7  chr7_16716930     ZHar    T    A        0      0        2 
   7  chr7_16716930   Sample    T    A        0      0        2 
   7  chr7_16723878     AAsi    T    C        0      0        2 
   7  chr7_16723878     AKia    T    C        0      0        2 
   7  chr7_16723878     AOna    T    C        0      0        2 
   7  chr7_16723878     ASom    T    C        0      0        2 
   7  chr7_16723878     HCab    T    C        0      0        2 
   7  chr7_16723878     HPrz    T    C        0      0        2 
   7  chr7_16723878     ZBoe    T    C        0      0        2 
   7  chr7_16723878     ZGre    T    C      0.5      1        2 
   7  chr7_16723878     ZHar    T    C        0      0        2 
   7  chr7_16723878   Sample    T    C        0      0        2 
   7  chr7_16736278     AAsi    T    C        0      0        2 
   7  chr7_16736278     AKia    T    C        0      0        2 
   7  chr7_16736278     AOna    T    C        0      0        2 
   7  chr7_16736278     ASom    T    C        1      2        2 
   7  chr7_16736278     HCab    T    C        0      0        2 
   7  chr7_16736278     HPrz    T    C        0      0        2 
   7  chr7_16736278     ZBoe    T    C        0      0        2 
   7  chr7_16736278     ZGre    T    C        0      0        2 
   7  chr7_16736278     ZHar    T    C        0      0        2 
   7  chr7_16736278   Sample    T    C        0      0        2 
   7  chr7_16736623     AAsi    C    T        0      0        2 
   7  chr7_16736623     AKia    C    T        0      0        2 
   7  chr7_16736623     AOna    C    T        0      0        2 
   7  chr7_16736623     ASom    C    T        0      0        2 
   7  chr7_16736623     HCab    C    T      0.5      1        2 
   7  chr7_16736623     HPrz    C    T      0.5      1        2 
   7  chr7_16736623     ZBoe    C    T        0      0        2 
   7  chr7_16736623     ZGre    C    T        0      0        2 
   7  chr7_16736623     ZHar    C    T        0      0        2 
   7  chr7_16736623   Sample    C    T        0      0        2 
   7  chr7_16738640     AAsi    G    C        1      2        2 
   7  chr7_16738640     AKia    G    C        0      0        2 
   7  chr7_16738640     AOna    G    C        0      0        2 
   7  chr7_16738640     ASom    G    C        1      2        2 
   7  chr7_16738640     HCab    G    C        0      0        2 
   7  chr7_16738640     HPrz    G    C        0      0        2 
   7  chr7_16738640     ZBoe    G    C        0      0        2 
   7  chr7_16738640     ZGre    G    C        0      0        2 
   7  chr7_16738640     ZHar    G    C        0      0        2 
   7  chr7_16738640   Sample    G    C        1      2        2 
   7  chr7_16741829     AAsi    A    G        0      0        2 
   7  chr7_16741829     AKia    A    G        0      0        2 
   7  chr7_16741829     AOna    A    G        0      0        2 
   7  chr7_16741829     ASom    A    G        0      0        2 
   7  chr7_16741829     HCab    A    G      0.5      1        2 
   7  chr7_16741829     HPrz    A    G        0      0        2 
   7  chr7_16741829     ZBoe    A    G        0      0        2 
   7  chr7_16741829     ZGre    A    G        0      0        2 
   7  chr7_16741829     ZHar    A    G        0      0        2 
   7  chr7_16741829   Sample    A    G        0      0        2 
   7  chr7_16741990     AAsi    T    C        0      0        2 
   7  chr7_16741990     AKia    T    C        0      0        2 
   7  chr7_16741990     AOna    T    C        0      0        2 
   7  chr7_16741990     ASom    T    C        0      0        2 
   7  chr7_16741990     HCab    T    C        0      0        2 
   7  chr7_16741990     HPrz    T    C        0      0        2 
   7  chr7_16741990     ZBoe    T    C        0      0        2 
   7  chr7_16741990     ZGre    T    C      0.5      1        2 
   7  chr7_16741990     ZHar    T    C        0      0        2 
   7  chr7_16741990   Sample    T    C        0      0        2 
   7  chr7_16742366     AAsi    T    C        0      0        2 
   7  chr7_16742366     AKia    T    C        0      0        2 
   7  chr7_16742366     AOna    T    C        0      0        2 
   7  chr7_16742366     ASom    T    C        1      2        2 
   7  chr7_16742366     HCab    T    C        0      0        2 
   7  chr7_16742366     HPrz    T    C        0      0        2 
   7  chr7_16742366     ZBoe    T    C        0      0        2 
   7  chr7_16742366     ZGre    T    C        0      0        2 
   7  chr7_16742366     ZHar    T    C        0      0        2 
   7  chr7_16742366   Sample    T    C        0      0        2 
   7  chr7_16742463     AAsi    C    T        0      0        2 
   7  chr7_16742463     AKia    C    T        1      2        2 
   7  chr7_16742463     AOna    C    T        0      0        2 
   7  chr7_16742463     ASom    C    T        0      0        2 
   7  chr7_16742463     HCab    C    T        0      0        2 
   7  chr7_16742463     HPrz    C    T        0      0        2 
   7  chr7_16742463     ZBoe    C    T        0      0        2 
   7  chr7_16742463     ZGre    C    T        0      0        2 
   7  chr7_16742463     ZHar    C    T        0      0        2 
   7  chr7_16742463   Sample    C    T        0      0        2 
   7  chr7_16743358     AAsi    C    T        0      0        2 
   7  chr7_16743358     AKia    C    T        0      0        2 
   7  chr7_16743358     AOna    C    T        0      0        2 
   7  chr7_16743358     ASom    C    T        0      0        2 
   7  chr7_16743358     HCab    C    T        0      0        2 
   7  chr7_16743358     HPrz    C    T        0      0        2 
   7  chr7_16743358     ZBoe    C    T      0.5      1        2 
   7  chr7_16743358     ZGre    C    T        0      0        2 
   7  chr7_16743358     ZHar    C    T        0      0        2 
   7  chr7_16743358   Sample    C    T        0      0        2 
   7  chr7_16744749     AAsi    A    C        0      0        2 
   7  chr7_16744749     AKia    A    C        0      0        2 
   7  chr7_16744749     AOna    A    C        0      0        2 
   7  chr7_16744749     ASom    A    C        0      0        2 
   7  chr7_16744749     HCab    A    C        0      0        2 
   7  chr7_16744749     HPrz    A    C        0      0        2 
   7  chr7_16744749     ZBoe    A    C      0.5      1        2 
   7  chr7_16744749     ZGre    A    C        0      0        2 
   7  chr7_16744749     ZHar    A    C        0      0        2 
   7  chr7_16744749   Sample    A    C        0      0        2 
   7  chr7_16745539     AAsi    C    G        0      0        2 
   7  chr7_16745539     AKia    C    G        0      0        2 
   7  chr7_16745539     AOna    C    G        0      0        2 
   7  chr7_16745539     ASom    C    G        0      0        2 
   7  chr7_16745539     HCab    C    G        1      2        2 
   7  chr7_16745539     HPrz    C    G        1      2        2 
   7  chr7_16745539     ZBoe    C    G        0      0        2 
   7  chr7_16745539     ZGre    C    G        0      0        2 
   7  chr7_16745539     ZHar    C    G        0      0        2 
   7  chr7_16745539   Sample    C    G        0      0        2 
   7  chr7_16746265     AAsi    G    T        0      0        2 
   7  chr7_16746265     AKia    G    T        0      0        2 
   7  chr7_16746265     AOna    G    T        0      0        2 
   7  chr7_16746265     ASom    G    T        0      0        2 
   7  chr7_16746265     HCab    G    T        1      2        2 
   7  chr7_16746265     HPrz    G    T        1      2        2 
   7  chr7_16746265     ZBoe    G    T        0      0        2 
   7  chr7_16746265     ZGre    G    T        0      0        2 
   7  chr7_16746265     ZHar    G    T        0      0        2 
   7  chr7_16746265   Sample    G    T        0      0        2 
   7  chr7_16751394     AAsi    A    T        0      0        2 
   7  chr7_16751394     AKia    A    T        0      0        2 
   7  chr7_16751394     AOna    A    T        0      0        2 
   7  chr7_16751394     ASom    A    T        0      0        2 
   7  chr7_16751394     HCab    A    T        0      0        2 
   7  chr7_16751394     HPrz    A    T        0      0        2 
   7  chr7_16751394     ZBoe    A    T      0.5      1        2 
   7  chr7_16751394     ZGre    A    T        0      0        2 
   7  chr7_16751394     ZHar    A    T        0      0        2 
   7  chr7_16751394   Sample    A    T        0      0        2 
   7  chr7_16754017     AAsi    A    C        0      0        2 
   7  chr7_16754017     AKia    A    C        0      0        2 
   7  chr7_16754017     AOna    A    C        0      0        2 
   7  chr7_16754017     ASom    A    C        0      0        2 
   7  chr7_16754017     HCab    A    C        0      0        2 
   7  chr7_16754017     HPrz    A    C        0      0        2 
   7  chr7_16754017     ZBoe    A    C        1      2        2 
   7  chr7_16754017     ZGre    A    C        0      0        2 
   7  chr7_16754017     ZHar    A    C        0      0        2 
   7  chr7_16754017   Sample    A    C        0      0        2 
   7  chr7_16757183     AAsi    G    A        0      0        2 
   7  chr7_16757183     AKia    G    A      0.5      1        2 
   7  chr7_16757183     AOna    G    A        0      0        2 
   7  chr7_16757183     ASom    G    A        0      0        2 
   7  chr7_16757183     HCab    G    A        0      0        2 
   7  chr7_16757183     HPrz    G    A        0      0        2 
   7  chr7_16757183     ZBoe    G    A        0      0        2 
   7  chr7_16757183     ZGre    G    A        0      0        2 
   7  chr7_16757183     ZHar    G    A        0      0        2 
   7  chr7_16757183   Sample    G    A        0      0        2 
   7  chr7_16763665     AAsi    A    G        0      0        2 
   7  chr7_16763665     AKia    A    G        0      0        2 
   7  chr7_16763665     AOna    A    G        1      2        2 
   7  chr7_16763665     ASom    A    G        0      0        2 
   7  chr7_16763665     HCab    A    G        0      0        2 
   7  chr7_16763665     HPrz    A    G        0      0        2 
   7  chr7_16763665     ZBoe    A    G        0      0        2 
   7  chr7_16763665     ZGre    A    G        0      0        2 
   7  chr7_16763665     ZHar    A    G        0      0        2 
   7  chr7_16763665   Sample    A    G        0      0        2 
   7  chr7_16771582     AAsi    C    G      0.5      1        2 
   7  chr7_16771582     AKia    C    G        0      0        2 
   7  chr7_16771582     AOna    C    G        0      0        2 
   7  chr7_16771582     ASom    C    G        1      2        2 
   7  chr7_16771582     HCab    C    G        0      0        2 
   7  chr7_16771582     HPrz    C    G        0      0        2 
   7  chr7_16771582     ZBoe    C    G        0      0        2 
   7  chr7_16771582     ZGre    C    G        0      0        2 
   7  chr7_16771582     ZHar    C    G        0      0        2 
   7  chr7_16771582   Sample    C    G        0      0        2 
   7  chr7_16774542     AAsi    T    C        0      0        2 
   7  chr7_16774542     AKia    T    C        0      0        2 
   7  chr7_16774542     AOna    T    C        0      0        2 
   7  chr7_16774542     ASom    T    C        0      0        2 
   7  chr7_16774542     HCab    T    C        0      0        2 
   7  chr7_16774542     HPrz    T    C        0      0        2 
   7  chr7_16774542     ZBoe    T    C      0.5      1        2 
   7  chr7_16774542     ZGre    T    C        0      0        2 
   7  chr7_16774542     ZHar    T    C        0      0        2 
   7  chr7_16774542   Sample    T    C        0      0        2 
   7  chr7_16782334     AAsi    G    A        0      0        2 
   7  chr7_16782334     AKia    G    A        0      0        2 
   7  chr7_16782334     AOna    G    A        0      0        2 
   7  chr7_16782334     ASom    G    A        0      0        2 
   7  chr7_16782334     HCab    G    A        0      0        2 
   7  chr7_16782334     HPrz    G    A        0      0        2 
   7  chr7_16782334     ZBoe    G    A        0      0        2 
   7  chr7_16782334     ZGre    G    A        0      0        2 
   7  chr7_16782334     ZHar    G    A        1      2        2 
   7  chr7_16782334   Sample    G    A        0      0        2 
   7  chr7_16784749     AAsi    G    A      0.5      1        2 
   7  chr7_16784749     AKia    G    A        0      0        2 
   7  chr7_16784749     AOna    G    A        0      0        2 
   7  chr7_16784749     ASom    G    A      0.5      1        2 
   7  chr7_16784749     HCab    G    A        0      0        2 
   7  chr7_16784749     HPrz    G    A        0      0        2 
   7  chr7_16784749     ZBoe    G    A        0      0        2 
   7  chr7_16784749     ZGre    G    A        0      0        2 
   7  chr7_16784749     ZHar    G    A        0      0        2 
   7  chr7_16784749   Sample    G    A        0      0        2 
   7  chr7_16789945     AAsi    T    C        0      0        2 
   7  chr7_16789945     AKia    T    C        0      0        2 
   7  chr7_16789945     AOna    T    C        0      0        2 
   7  chr7_16789945     ASom    T    C        0      0        2 
   7  chr7_16789945     HCab    T    C        1      2        2 
   7  chr7_16789945     HPrz    T    C        1      2        2 
   7  chr7_16789945     ZBoe    T    C        0      0        2 
   7  chr7_16789945     ZGre    T    C        0      0        2 
   7  chr7_16789945     ZHar    T    C        0      0        2 
   7  chr7_16789945   Sample    T    C        0      0        2 
   7  chr7_16803955     AAsi    A    G        0      0        2 
   7  chr7_16803955     AKia    A    G        0      0        2 
   7  chr7_16803955     AOna    A    G        0      0        2 
   7  chr7_16803955     ASom    A    G        0      0        2 
   7  chr7_16803955     HCab    A    G        0      0        2 
   7  chr7_16803955     HPrz    A    G        0      0        2 
   7  chr7_16803955     ZBoe    A    G        0      0        2 
   7  chr7_16803955     ZGre    A    G        0      0        2 
   7  chr7_16803955     ZHar    A    G        1      2        2 
   7  chr7_16803955   Sample    A    G        0      0        2 
   7  chr7_16809730     AAsi    C    T        0      0        2 
   7  chr7_16809730     AKia    C    T        0      0        2 
   7  chr7_16809730     AOna    C    T        0      0        2 
   7  chr7_16809730     ASom    C    T        0      0        2 
   7  chr7_16809730     HCab    C    T        1      2        2 
   7  chr7_16809730     HPrz    C    T        1      2        2 
   7  chr7_16809730     ZBoe    C    T        0      0        2 
   7  chr7_16809730     ZGre    C    T        0      0        2 
   7  chr7_16809730     ZHar    C    T        0      0        2 
   7  chr7_16809730   Sample    C    T        0      0        2 
   7  chr7_16810364     AAsi    T    G        0      0        2 
   7  chr7_16810364     AKia    T    G        0      0        2 
   7  chr7_16810364     AOna    T    G        0      0        2 
   7  chr7_16810364     ASom    T    G        0      0        2 
   7  chr7_16810364     HCab    T    G        0      0        2 
   7  chr7_16810364     HPrz    T    G        0      0        2 
   7  chr7_16810364     ZBoe    T    G        0      0        2 
   7  chr7_16810364     ZGre    T    G        0      0        2 
   7  chr7_16810364     ZHar    T    G        1      2        2 
   7  chr7_16810364   Sample    T    G        0      0        2 
   7  chr7_16823726     AAsi    C    T        0      0        2 
   7  chr7_16823726     AKia    C    T        0      0        2 
   7  chr7_16823726     AOna    C    T        0      0        2 
   7  chr7_16823726     ASom    C    T        0      0        2 
   7  chr7_16823726     HCab    C    T        1      2        2 
   7  chr7_16823726     HPrz    C    T        1      2        2 
   7  chr7_16823726     ZBoe    C    T        0      0        2 
   7  chr7_16823726     ZGre    C    T        0      0        2 
   7  chr7_16823726     ZHar    C    T        0      0        2 
   7  chr7_16823726   Sample    C    T        0      0        2 
   7  chr7_16825230     AAsi    T    C        0      0        2 
   7  chr7_16825230     AKia    T    C        0      0        2 
   7  chr7_16825230     AOna    T    C        0      0        2 
   7  chr7_16825230     ASom    T    C        0      0        2 
   7  chr7_16825230     HCab    T    C        0      0        2 
   7  chr7_16825230     HPrz    T    C        0      0        2 
   7  chr7_16825230     ZBoe    T    C        0      0        2 
   7  chr7_16825230     ZGre    T    C        1      2        2 
   7  chr7_16825230     ZHar    T    C        0      0        2 
   7  chr7_16825230   Sample    T    C        0      0        2 
   7  chr7_16826884     AAsi    A    G        0      0        2 
   7  chr7_16826884     AKia    A    G        0      0        2 
   7  chr7_16826884     AOna    A    G        0      0        2 
   7  chr7_16826884     ASom    A    G        0      0        2 
   7  chr7_16826884     HCab    A    G        0      0        2 
   7  chr7_16826884     HPrz    A    G        0      0        2 
   7  chr7_16826884     ZBoe    A    G      0.5      1        2 
   7  chr7_16826884     ZGre    A    G        0      0        2 
   7  chr7_16826884     ZHar    A    G        0      0        2 
   7  chr7_16826884   Sample    A    G        0      0        2 
   7  chr7_16829007     AAsi    A    G        0      0        2 
   7  chr7_16829007     AKia    A    G        0      0        2 
   7  chr7_16829007     AOna    A    G        0      0        2 
   7  chr7_16829007     ASom    A    G        0      0        2 
   7  chr7_16829007     HCab    A    G      0.5      1        2 
   7  chr7_16829007     HPrz    A    G        0      0        2 
   7  chr7_16829007     ZBoe    A    G        0      0        2 
   7  chr7_16829007     ZGre    A    G        0      0        2 
   7  chr7_16829007     ZHar    A    G        0      0        2 
   7  chr7_16829007   Sample    A    G        0      0        2 
   7  chr7_16844633     AAsi    A    G        0      0        2 
   7  chr7_16844633     AKia    A    G        0      0        2 
   7  chr7_16844633     AOna    A    G        0      0        2 
   7  chr7_16844633     ASom    A    G        0      0        2 
   7  chr7_16844633     HCab    A    G        1      2        2 
   7  chr7_16844633     HPrz    A    G        1      2        2 
   7  chr7_16844633     ZBoe    A    G        0      0        2 
   7  chr7_16844633     ZGre    A    G        0      0        2 
   7  chr7_16844633     ZHar    A    G        0      0        2 
   7  chr7_16844633   Sample    A    G        0      0        2 
   7  chr7_16854024     AAsi    G    T        0      0        2 
   7  chr7_16854024     AKia    G    T        0      0        2 
   7  chr7_16854024     AOna    G    T        0      0        2 
   7  chr7_16854024     ASom    G    T        0      0        2 
   7  chr7_16854024     HCab    G    T        0      0        2 
   7  chr7_16854024     HPrz    G    T        0      0        2 
   7  chr7_16854024     ZBoe    G    T        0      0        2 
   7  chr7_16854024     ZGre    G    T        0      0        2 
   7  chr7_16854024     ZHar    G    T      0.5      1        2 
   7  chr7_16854024   Sample    G    T        0      0        2 
   7  chr7_16857578     AAsi    G    C      0.5      1        2 
   7  chr7_16857578     AKia    G    C        0      0        2 
   7  chr7_16857578     AOna    G    C        0      0        2 
   7  chr7_16857578     ASom    G    C        0      0        2 
   7  chr7_16857578     HCab    G    C        0      0        2 
   7  chr7_16857578     HPrz    G    C        0      0        2 
   7  chr7_16857578     ZBoe    G    C        0      0        2 
   7  chr7_16857578     ZGre    G    C        0      0        2 
   7  chr7_16857578     ZHar    G    C        0      0        2 
   7  chr7_16857578   Sample    G    C        0      0        2 
   7  chr7_16862660     AAsi    C    A        0      0        2 
   7  chr7_16862660     AKia    C    A        0      0        2 
   7  chr7_16862660     AOna    C    A        0      0        2 
   7  chr7_16862660     ASom    C    A        0      0        2 
   7  chr7_16862660     HCab    C    A        0      0        2 
   7  chr7_16862660     HPrz    C    A        0      0        2 
   7  chr7_16862660     ZBoe    C    A        0      0        2 
   7  chr7_16862660     ZGre    C    A        0      0        2 
   7  chr7_16862660     ZHar    C    A        1      2        2 
   7  chr7_16862660   Sample    C    A        0      0        2 
   7  chr7_16867575     AAsi    G    T        0      0        2 
   7  chr7_16867575     AKia    G    T        1      2        2 
   7  chr7_16867575     AOna    G    T        0      0        2 
   7  chr7_16867575     ASom    G    T        0      0        2 
   7  chr7_16867575     HCab    G    T        0      0        2 
   7  chr7_16867575     HPrz    G    T        0      0        2 
   7  chr7_16867575     ZBoe    G    T        0      0        2 
   7  chr7_16867575     ZGre    G    T        0      0        2 
   7  chr7_16867575     ZHar    G    T        0      0        2 
   7  chr7_16867575   Sample    G    T        0      0        2 
   7  chr7_16870995     AAsi    T    G        0      0        2 
   7  chr7_16870995     AKia    T    G        0      0        2 
   7  chr7_16870995     AOna    T    G        1      2        2 
   7  chr7_16870995     ASom    T    G        0      0        2 
   7  chr7_16870995     HCab    T    G        0      0        2 
   7  chr7_16870995     HPrz    T    G        0      0        2 
   7  chr7_16870995     ZBoe    T    G        0      0        2 
   7  chr7_16870995     ZGre    T    G        0      0        2 
   7  chr7_16870995     ZHar    T    G        0      0        2 
   7  chr7_16870995   Sample    T    G        0      0        2 
   7  chr7_16871051     AAsi    T    C        0      0        2 
   7  chr7_16871051     AKia    T    C        0      0        2 
   7  chr7_16871051     AOna    T    C        0      0        2 
   7  chr7_16871051     ASom    T    C        0      0        2 
   7  chr7_16871051     HCab    T    C        0      0        2 
   7  chr7_16871051     HPrz    T    C        0      0        2 
   7  chr7_16871051     ZBoe    T    C        0      0        2 
   7  chr7_16871051     ZGre    T    C      0.5      1        2 
   7  chr7_16871051     ZHar    T    C        0      0        2 
   7  chr7_16871051   Sample    T    C        0      0        2 
   7  chr7_16872120     AAsi    C    A        0      0        2 
   7  chr7_16872120     AKia    C    A        0      0        2 
   7  chr7_16872120     AOna    C    A        0      0        2 
   7  chr7_16872120     ASom    C    A        0      0        2 
   7  chr7_16872120     HCab    C    A        1      2        2 
   7  chr7_16872120     HPrz    C    A        1      2        2 
   7  chr7_16872120     ZBoe    C    A        0      0        2 
   7  chr7_16872120     ZGre    C    A        0      0        2 
   7  chr7_16872120     ZHar    C    A        0      0        2 
   7  chr7_16872120   Sample    C    A        0      0        2 
   7  chr7_16879319     AAsi    G    T        0      0        2 
   7  chr7_16879319     AKia    G    T        0      0        2 
   7  chr7_16879319     AOna    G    T        0      0        2 
   7  chr7_16879319     ASom    G    T      0.5      1        2 
   7  chr7_16879319     HCab    G    T        0      0        2 
   7  chr7_16879319     HPrz    G    T        0      0        2 
   7  chr7_16879319     ZBoe    G    T        0      0        2 
   7  chr7_16879319     ZGre    G    T        0      0        2 
   7  chr7_16879319     ZHar    G    T        0      0        2 
   7  chr7_16879319   Sample    G    T        0      0        2 
   7  chr7_16889229     AAsi    A    C        0      0        2 
   7  chr7_16889229     AKia    A    C        0      0        2 
   7  chr7_16889229     AOna    A    C        1      2        2 
   7  chr7_16889229     ASom    A    C        0      0        2 
   7  chr7_16889229     HCab    A    C        0      0        2 
   7  chr7_16889229     HPrz    A    C        0      0        2 
   7  chr7_16889229     ZBoe    A    C        0      0        2 
   7  chr7_16889229     ZGre    A    C        0      0        2 
   7  chr7_16889229     ZHar    A    C        0      0        2 
   7  chr7_16889229   Sample    A    C        0      0        2 
   7  chr7_16891600     AAsi    C    T        0      0        2 
   7  chr7_16891600     AKia    C    T        0      0        2 
   7  chr7_16891600     AOna    C    T        0      0        2 
   7  chr7_16891600     ASom    C    T        1      2        2 
   7  chr7_16891600     HCab    C    T        0      0        2 
   7  chr7_16891600     HPrz    C    T        0      0        2 
   7  chr7_16891600     ZBoe    C    T        0      0        2 
   7  chr7_16891600     ZGre    C    T        0      0        2 
   7  chr7_16891600     ZHar    C    T        0      0        2 
   7  chr7_16891600   Sample    C    T        0      0        2 
   7  chr7_16891963     AAsi    A    G        0      0        2 
   7  chr7_16891963     AKia    A    G        0      0        2 
   7  chr7_16891963     AOna    A    G        0      0        2 
   7  chr7_16891963     ASom    A    G        0      0        2 
   7  chr7_16891963     HCab    A    G        0      0        2 
   7  chr7_16891963     HPrz    A    G        0      0        2 
   7  chr7_16891963     ZBoe    A    G        0      0        2 
   7  chr7_16891963     ZGre    A    G      0.5      1        2 
   7  chr7_16891963     ZHar    A    G        0      0        2 
   7  chr7_16891963   Sample    A    G        0      0        2 
   7  chr7_16906072     AAsi    G    T        0      0        2 
   7  chr7_16906072     AKia    G    T        1      2        2 
   7  chr7_16906072     AOna    G    T        0      0        2 
   7  chr7_16906072     ASom    G    T        0      0        2 
   7  chr7_16906072     HCab    G    T        0      0        2 
   7  chr7_16906072     HPrz    G    T        0      0        2 
   7  chr7_16906072     ZBoe    G    T        0      0        2 
   7  chr7_16906072     ZGre    G    T        0      0        2 
   7  chr7_16906072     ZHar    G    T        0      0        2 
   7  chr7_16906072   Sample    G    T        0      0        2 
   7  chr7_16906995     AAsi    C    T        0      0        2 
   7  chr7_16906995     AKia    C    T        0      0        2 
   7  chr7_16906995     AOna    C    T        0      0        2 
   7  chr7_16906995     ASom    C    T        0      0        2 
   7  chr7_16906995     HCab    C    T        0      0        2 
   7  chr7_16906995     HPrz    C    T        0      0        2 
   7  chr7_16906995     ZBoe    C    T      0.5      1        2 
   7  chr7_16906995     ZGre    C    T        0      0        2 
   7  chr7_16906995     ZHar    C    T        0      0        2 
   7  chr7_16906995   Sample    C    T        0      0        2 
   7  chr7_16907001     AAsi    G    C        0      0        2 
   7  chr7_16907001     AKia    G    C        0      0        2 
   7  chr7_16907001     AOna    G    C        0      0        2 
   7  chr7_16907001     ASom    G    C        0      0        2 
   7  chr7_16907001     HCab    G    C      0.5      1        2 
   7  chr7_16907001     HPrz    G    C      0.5      1        2 
   7  chr7_16907001     ZBoe    G    C        0      0        2 
   7  chr7_16907001     ZGre    G    C        0      0        2 
   7  chr7_16907001     ZHar    G    C        0      0        2 
   7  chr7_16907001   Sample    G    C        0      0        2 
   7  chr7_16910255     AAsi    G    A        0      0        2 
   7  chr7_16910255     AKia    G    A        0      0        2 
   7  chr7_16910255     AOna    G    A        0      0        2 
   7  chr7_16910255     ASom    G    A        0      0        2 
   7  chr7_16910255     HCab    G    A      0.5      1        2 
   7  chr7_16910255     HPrz    G    A      0.5      1        2 
   7  chr7_16910255     ZBoe    G    A        0      0        2 
   7  chr7_16910255     ZGre    G    A        0      0        2 
   7  chr7_16910255     ZHar    G    A        0      0        2 
   7  chr7_16910255   Sample    G    A        0      0        2 
   7  chr7_16916572     AAsi    G    A        0      0        2 
   7  chr7_16916572     AKia    G    A        0      0        2 
   7  chr7_16916572     AOna    G    A        0      0        2 
   7  chr7_16916572     ASom    G    A        0      0        2 
   7  chr7_16916572     HCab    G    A        1      2        2 
   7  chr7_16916572     HPrz    G    A        1      2        2 
   7  chr7_16916572     ZBoe    G    A        0      0        2 
   7  chr7_16916572     ZGre    G    A        0      0        2 
   7  chr7_16916572     ZHar    G    A        0      0        2 
   7  chr7_16916572   Sample    G    A        0      0        2 
   7  chr7_16918101     AAsi    G    A        0      0        2 
   7  chr7_16918101     AKia    G    A        1      2        2 
   7  chr7_16918101     AOna    G    A        0      0        2 
   7  chr7_16918101     ASom    G    A        0      0        2 
   7  chr7_16918101     HCab    G    A        0      0        2 
   7  chr7_16918101     HPrz    G    A        0      0        2 
   7  chr7_16918101     ZBoe    G    A        0      0        2 
   7  chr7_16918101     ZGre    G    A        0      0        2 
   7  chr7_16918101     ZHar    G    A        0      0        2 
   7  chr7_16918101   Sample    G    A        0      0        2 
   7  chr7_16918532     AAsi    C    T        0      0        2 
   7  chr7_16918532     AKia    C    T        0      0        2 
   7  chr7_16918532     AOna    C    T        0      0        2 
   7  chr7_16918532     ASom    C    T        0      0        2 
   7  chr7_16918532     HCab    C    T        0      0        2 
   7  chr7_16918532     HPrz    C    T        0      0        2 
   7  chr7_16918532     ZBoe    C    T      0.5      1        2 
   7  chr7_16918532     ZGre    C    T        0      0        2 
   7  chr7_16918532     ZHar    C    T        0      0        2 
   7  chr7_16918532   Sample    C    T        0      0        2 
   7  chr7_16934929     AAsi    C    T        0      0        2 
   7  chr7_16934929     AKia    C    T        0      0        2 
   7  chr7_16934929     AOna    C    T        1      2        2 
   7  chr7_16934929     ASom    C    T        0      0        2 
   7  chr7_16934929     HCab    C    T        0      0        2 
   7  chr7_16934929     HPrz    C    T        0      0        2 
   7  chr7_16934929     ZBoe    C    T        0      0        2 
   7  chr7_16934929     ZGre    C    T        0      0        2 
   7  chr7_16934929     ZHar    C    T        0      0        2 
   7  chr7_16934929   Sample    C    T        0      0        2 
   7  chr7_16942490     AAsi    A    G        0      0        2 
   7  chr7_16942490     AKia    A    G        0      0        2 
   7  chr7_16942490     AOna    A    G        0      0        2 
   7  chr7_16942490     ASom    A    G        0      0        2 
   7  chr7_16942490     HCab    A    G        1      2        2 
   7  chr7_16942490     HPrz    A    G        1      2        2 
   7  chr7_16942490     ZBoe    A    G        0      0        2 
   7  chr7_16942490     ZGre    A    G        0      0        2 
   7  chr7_16942490     ZHar    A    G        0      0        2 
   7  chr7_16942490   Sample    A    G        0      0        2 
   7  chr7_16947447     AAsi    T    G        0      0        2 
   7  chr7_16947447     AKia    T    G        0      0        2 
   7  chr7_16947447     AOna    T    G        0      0        2 
   7  chr7_16947447     ASom    T    G        0      0        2 
   7  chr7_16947447     HCab    T    G        0      0        2 
   7  chr7_16947447     HPrz    T    G      0.5      1        2 
   7  chr7_16947447     ZBoe    T    G        0      0        2 
   7  chr7_16947447     ZGre    T    G        0      0        2 
   7  chr7_16947447     ZHar    T    G        0      0        2 
   7  chr7_16947447   Sample    T    G        0      0        2 
   7  chr7_16954658     AAsi    T    C        0      0        2 
   7  chr7_16954658     AKia    T    C        0      0        2 
   7  chr7_16954658     AOna    T    C        0      0        2 
   7  chr7_16954658     ASom    T    C        0      0        2 
   7  chr7_16954658     HCab    T    C        1      2        2 
   7  chr7_16954658     HPrz    T    C        1      2        2 
   7  chr7_16954658     ZBoe    T    C        0      0        2 
   7  chr7_16954658     ZGre    T    C        0      0        2 
   7  chr7_16954658     ZHar    T    C        0      0        2 
   7  chr7_16954658   Sample    T    C        0      0        2 
   7  chr7_16960252     AAsi    C    G        0      0        2 
   7  chr7_16960252     AKia    C    G        1      2        2 
   7  chr7_16960252     AOna    C    G        1      2        2 
   7  chr7_16960252     ASom    C    G        0      0        2 
   7  chr7_16960252     HCab    C    G        0      0        2 
   7  chr7_16960252     HPrz    C    G        0      0        2 
   7  chr7_16960252     ZBoe    C    G        0      0        2 
   7  chr7_16960252     ZGre    C    G        0      0        2 
   7  chr7_16960252     ZHar    C    G        0      0        2 
   7  chr7_16960252   Sample    C    G        0      0        2 
   7  chr7_16965711     AAsi    A    G        0      0        2 
   7  chr7_16965711     AKia    A    G        1      2        2 
   7  chr7_16965711     AOna    A    G        0      0        2 
   7  chr7_16965711     ASom    A    G        0      0        2 
   7  chr7_16965711     HCab    A    G        0      0        2 
   7  chr7_16965711     HPrz    A    G        0      0        2 
   7  chr7_16965711     ZBoe    A    G        0      0        2 
   7  chr7_16965711     ZGre    A    G        0      0        2 
   7  chr7_16965711     ZHar    A    G        0      0        2 
   7  chr7_16965711   Sample    A    G        0      0        2 
   7  chr7_16966723     AAsi    G    C        0      0        2 
   7  chr7_16966723     AKia    G    C        0      0        2 
   7  chr7_16966723     AOna    G    C        0      0        2 
   7  chr7_16966723     ASom    G    C        0      0        2 
   7  chr7_16966723     HCab    G    C      0.5      1        2 
   7  chr7_16966723     HPrz    G    C        0      0        2 
   7  chr7_16966723     ZBoe    G    C        0      0        2 
   7  chr7_16966723     ZGre    G    C        0      0        2 
   7  chr7_16966723     ZHar    G    C        0      0        2 
   7  chr7_16966723   Sample    G    C        0      0        2 
   7  chr7_16975000     AAsi    G    A        0      0        2 
   7  chr7_16975000     AKia    G    A        0      0        2 
   7  chr7_16975000     AOna    G    A        0      0        2 
   7  chr7_16975000     ASom    G    A        0      0        2 
   7  chr7_16975000     HCab    G    A        1      2        2 
   7  chr7_16975000     HPrz    G    A      0.5      1        2 
   7  chr7_16975000     ZBoe    G    A        0      0        2 
   7  chr7_16975000     ZGre    G    A        0      0        2 
   7  chr7_16975000     ZHar    G    A        0      0        2 
   7  chr7_16975000   Sample    G    A        0      0        2 
   7  chr7_16977430     AAsi    T    C        0      0        2 
   7  chr7_16977430     AKia    T    C        0      0        2 
   7  chr7_16977430     AOna    T    C        0      0        2 
   7  chr7_16977430     ASom    T    C        0      0        2 
   7  chr7_16977430     HCab    T    C        0      0        2 
   7  chr7_16977430     HPrz    T    C        0      0        2 
   7  chr7_16977430     ZBoe    T    C      0.5      1        2 
   7  chr7_16977430     ZGre    T    C        0      0        2 
   7  chr7_16977430     ZHar    T    C        0      0        2 
   7  chr7_16977430   Sample    T    C        0      0        2 
   7  chr7_16982968     AAsi    T    C        0      0        2 
   7  chr7_16982968     AKia    T    C        0      0        2 
   7  chr7_16982968     AOna    T    C        0      0        2 
   7  chr7_16982968     ASom    T    C        0      0        2 
   7  chr7_16982968     HCab    T    C        1      2        2 
   7  chr7_16982968     HPrz    T    C        1      2        2 
   7  chr7_16982968     ZBoe    T    C        0      0        2 
   7  chr7_16982968     ZGre    T    C        0      0        2 
   7  chr7_16982968     ZHar    T    C        0      0        2 
   7  chr7_16982968   Sample    T    C        0      0        2 
   7  chr7_16988537     AAsi    C    T      0.5      1        2 
   7  chr7_16988537     AKia    C    T        0      0        2 
   7  chr7_16988537     AOna    C    T        0      0        2 
   7  chr7_16988537     ASom    C    T        0      0        2 
   7  chr7_16988537     HCab    C    T        0      0        2 
   7  chr7_16988537     HPrz    C    T        0      0        2 
   7  chr7_16988537     ZBoe    C    T        0      0        2 
   7  chr7_16988537     ZGre    C    T        0      0        2 
   7  chr7_16988537     ZHar    C    T        0      0        2 
   7  chr7_16988537   Sample    C    T        0      0        2 
   7  chr7_17011227     AAsi    C    T        0      0        2 
   7  chr7_17011227     AKia    C    T        1      2        2 
   7  chr7_17011227     AOna    C    T        0      0        2 
   7  chr7_17011227     ASom    C    T        0      0        2 
   7  chr7_17011227     HCab    C    T        0      0        2 
   7  chr7_17011227     HPrz    C    T        0      0        2 
   7  chr7_17011227     ZBoe    C    T        0      0        2 
   7  chr7_17011227     ZGre    C    T        0      0        2 
   7  chr7_17011227     ZHar    C    T        0      0        2 
   7  chr7_17011227   Sample    C    T        0      0        2 
   7  chr7_17014508     AAsi    A    G        0      0        2 
   7  chr7_17014508     AKia    A    G        0      0        2 
   7  chr7_17014508     AOna    A    G        0      0        2 
   7  chr7_17014508     ASom    A    G        0      0        2 
   7  chr7_17014508     HCab    A    G        1      2        2 
   7  chr7_17014508     HPrz    A    G        1      2        2 
   7  chr7_17014508     ZBoe    A    G        0      0        2 
   7  chr7_17014508     ZGre    A    G        0      0        2 
   7  chr7_17014508     ZHar    A    G        0      0        2 
   7  chr7_17014508   Sample    A    G        0      0        2 
   7  chr7_17014865     AAsi    C    T        0      0        2 
   7  chr7_17014865     AKia    C    T        0      0        2 
   7  chr7_17014865     AOna    C    T        0      0        2 
   7  chr7_17014865     ASom    C    T        0      0        2 
   7  chr7_17014865     HCab    C    T        0      0        2 
   7  chr7_17014865     HPrz    C    T        0      0        2 
   7  chr7_17014865     ZBoe    C    T      0.5      1        2 
   7  chr7_17014865     ZGre    C    T        0      0        2 
   7  chr7_17014865     ZHar    C    T        0      0        2 
   7  chr7_17014865   Sample    C    T        0      0        2 
   7  chr7_17018947     AAsi    C    G        0      0        2 
   7  chr7_17018947     AKia    C    G        0      0        2 
   7  chr7_17018947     AOna    C    G        0      0        2 
   7  chr7_17018947     ASom    C    G        0      0        2 
   7  chr7_17018947     HCab    C    G        0      0        2 
   7  chr7_17018947     HPrz    C    G        0      0        2 
   7  chr7_17018947     ZBoe    C    G      0.5      1        2 
   7  chr7_17018947     ZGre    C    G        0      0        2 
   7  chr7_17018947     ZHar    C    G        0      0        2 
   7  chr7_17018947   Sample    C    G        0      0        2 
   7  chr7_17026801     AAsi    A    G        0      0        2 
   7  chr7_17026801     AKia    A    G        0      0        2 
   7  chr7_17026801     AOna    A    G        0      0        2 
   7  chr7_17026801     ASom    A    G        0      0        2 
   7  chr7_17026801     HCab    A    G        1      2        2 
   7  chr7_17026801     HPrz    A    G        1      2        2 
   7  chr7_17026801     ZBoe    A    G        0      0        2 
   7  chr7_17026801     ZGre    A    G        0      0        2 
   7  chr7_17026801     ZHar    A    G        0      0        2 
   7  chr7_17026801   Sample    A    G        0      0        2 
   7  chr7_17026999     AAsi    A    G        0      0        2 
   7  chr7_17026999     AKia    A    G        0      0        2 
   7  chr7_17026999     AOna    A    G        0      0        2 
   7  chr7_17026999     ASom    A    G        0      0        2 
   7  chr7_17026999     HCab    A    G        1      2        2 
   7  chr7_17026999     HPrz    A    G        1      2        2 
   7  chr7_17026999     ZBoe    A    G        0      0        2 
   7  chr7_17026999     ZGre    A    G        0      0        2 
   7  chr7_17026999     ZHar    A    G        0      0        2 
   7  chr7_17026999   Sample    A    G        0      0        2 
   7  chr7_17028738     AAsi    G    C        0      0        2 
   7  chr7_17028738     AKia    G    C        0      0        2 
   7  chr7_17028738     AOna    G    C        0      0        2 
   7  chr7_17028738     ASom    G    C        0      0        2 
   7  chr7_17028738     HCab    G    C        1      2        2 
   7  chr7_17028738     HPrz    G    C        1      2        2 
   7  chr7_17028738     ZBoe    G    C        0      0        2 
   7  chr7_17028738     ZGre    G    C        0      0        2 
   7  chr7_17028738     ZHar    G    C        0      0        2 
   7  chr7_17028738   Sample    G    C        0      0        2 
   7  chr7_17035303     AAsi    T    C        0      0        2 
   7  chr7_17035303     AKia    T    C        0      0        2 
   7  chr7_17035303     AOna    T    C        0      0        2 
   7  chr7_17035303     ASom    T    C        0      0        2 
   7  chr7_17035303     HCab    T    C        1      2        2 
   7  chr7_17035303     HPrz    T    C        1      2        2 
   7  chr7_17035303     ZBoe    T    C        0      0        2 
   7  chr7_17035303     ZGre    T    C        0      0        2 
   7  chr7_17035303     ZHar    T    C        0      0        2 
   7  chr7_17035303   Sample    T    C        0      0        2 
   7  chr7_17039774     AAsi    A    G        0      0        2 
   7  chr7_17039774     AKia    A    G        0      0        2 
   7  chr7_17039774     AOna    A    G        0      0        2 
   7  chr7_17039774     ASom    A    G        0      0        2 
   7  chr7_17039774     HCab    A    G        1      2        2 
   7  chr7_17039774     HPrz    A    G        1      2        2 
   7  chr7_17039774     ZBoe    A    G        0      0        2 
   7  chr7_17039774     ZGre    A    G        0      0        2 
   7  chr7_17039774     ZHar    A    G        0      0        2 
   7  chr7_17039774   Sample    A    G        0      0        2 
   7  chr7_17046548     AAsi    T    C        1      2        2 
   7  chr7_17046548     AKia    T    C        0      0        2 
   7  chr7_17046548     AOna    T    C        0      0        2 
   7  chr7_17046548     ASom    T    C        0      0        2 
   7  chr7_17046548     HCab    T    C        0      0        2 
   7  chr7_17046548     HPrz    T    C        0      0        2 
   7  chr7_17046548     ZBoe    T    C        0      0        2 
   7  chr7_17046548     ZGre    T    C        0      0        2 
   7  chr7_17046548     ZHar    T    C        0      0        2 
   7  chr7_17046548   Sample    T    C        0      0        2 
   7  chr7_17053215     AAsi    C    G        0      0        2 
   7  chr7_17053215     AKia    C    G        0      0        2 
   7  chr7_17053215     AOna    C    G        0      0        2 
   7  chr7_17053215     ASom    C    G        0      0        2 
   7  chr7_17053215     HCab    C    G        0      0        2 
   7  chr7_17053215     HPrz    C    G      0.5      1        2 
   7  chr7_17053215     ZBoe    C    G        0      0        2 
   7  chr7_17053215     ZGre    C    G        0      0        2 
   7  chr7_17053215     ZHar    C    G        0      0        2 
   7  chr7_17053215   Sample    C    G        0      0        2 
   7  chr7_17061234     AAsi    G    A        0      0        2 
   7  chr7_17061234     AKia    G    A        0      0        2 
   7  chr7_17061234     AOna    G    A        0      0        2 
   7  chr7_17061234     ASom    G    A        0      0        2 
   7  chr7_17061234     HCab    G    A        0      0        2 
   7  chr7_17061234     HPrz    G    A        0      0        2 
   7  chr7_17061234     ZBoe    G    A        0      0        2 
   7  chr7_17061234     ZGre    G    A        0      0        2 
   7  chr7_17061234     ZHar    G    A      0.5      1        2 
   7  chr7_17061234   Sample    G    A        0      0        2 
   7  chr7_17066072     AAsi    C    G        0      0        2 
   7  chr7_17066072     AKia    C    G        0      0        2 
   7  chr7_17066072     AOna    C    G        0      0        2 
   7  chr7_17066072     ASom    C    G      0.5      1        2 
   7  chr7_17066072     HCab    C    G        0      0        2 
   7  chr7_17066072     HPrz    C    G        0      0        2 
   7  chr7_17066072     ZBoe    C    G        0      0        2 
   7  chr7_17066072     ZGre    C    G        0      0        2 
   7  chr7_17066072     ZHar    C    G        0      0        2 
   7  chr7_17066072   Sample    C    G        0      0        2 
   7  chr7_17068129     AAsi    A    C        0      0        2 
   7  chr7_17068129     AKia    A    C        0      0        2 
   7  chr7_17068129     AOna    A    C        0      0        2 
   7  chr7_17068129     ASom    A    C        0      0        2 
   7  chr7_17068129     HCab    A    C        0      0        2 
   7  chr7_17068129     HPrz    A    C        0      0        2 
   7  chr7_17068129     ZBoe    A    C      0.5      1        2 
   7  chr7_17068129     ZGre    A    C        0      0        2 
   7  chr7_17068129     ZHar    A    C        0      0        2 
   7  chr7_17068129   Sample    A    C        0      0        2 
   7  chr7_17072963     AAsi    A    C        0      0        2 
   7  chr7_17072963     AKia    A    C        0      0        2 
   7  chr7_17072963     AOna    A    C        0      0        2 
   7  chr7_17072963     ASom    A    C        0      0        2 
   7  chr7_17072963     HCab    A    C        0      0        2 
   7  chr7_17072963     HPrz    A    C      0.5      1        2 
   7  chr7_17072963     ZBoe    A    C        0      0        2 
   7  chr7_17072963     ZGre    A    C        0      0        2 
   7  chr7_17072963     ZHar    A    C        0      0        2 
   7  chr7_17072963   Sample    A    C        0      0        2 
   7  chr7_17094655     AAsi    G    A        0      0        2 
   7  chr7_17094655     AKia    G    A        0      0        2 
   7  chr7_17094655     AOna    G    A        0      0        2 
   7  chr7_17094655     ASom    G    A        0      0        2 
   7  chr7_17094655     HCab    G    A        0      0        2 
   7  chr7_17094655     HPrz    G    A        0      0        2 
   7  chr7_17094655     ZBoe    G    A        0      0        2 
   7  chr7_17094655     ZGre    G    A        0      0        2 
   7  chr7_17094655     ZHar    G    A        1      2        2 
   7  chr7_17094655   Sample    G    A        0      0        2 
   7  chr7_17106305     AAsi    A    G        0      0        2 
   7  chr7_17106305     AKia    A    G        0      0        2 
   7  chr7_17106305     AOna    A    G        0      0        2 
   7  chr7_17106305     ASom    A    G      0.5      1        2 
   7  chr7_17106305     HCab    A    G        0      0        2 
   7  chr7_17106305     HPrz    A    G        0      0        2 
   7  chr7_17106305     ZBoe    A    G        0      0        2 
   7  chr7_17106305     ZGre    A    G        0      0        2 
   7  chr7_17106305     ZHar    A    G        0      0        2 
   7  chr7_17106305   Sample    A    G        0      0        2 
   7  chr7_17109683     AAsi    C    T        0      0        2 
   7  chr7_17109683     AKia    C    T        1      2        2 
   7  chr7_17109683     AOna    C    T        1      2        2 
   7  chr7_17109683     ASom    C    T        0      0        2 
   7  chr7_17109683     HCab    C    T        0      0        2 
   7  chr7_17109683     HPrz    C    T        0      0        2 
   7  chr7_17109683     ZBoe    C    T        0      0        2 
   7  chr7_17109683     ZGre    C    T        0      0        2 
   7  chr7_17109683     ZHar    C    T        0      0        2 
   7  chr7_17109683   Sample    C    T        0      0        2 
   7  chr7_17117313     AAsi    G    A        0      0        2 
   7  chr7_17117313     AKia    G    A      0.5      1        2 
   7  chr7_17117313     AOna    G    A        0      0        2 
   7  chr7_17117313     ASom    G    A        0      0        2 
   7  chr7_17117313     HCab    G    A        0      0        2 
   7  chr7_17117313     HPrz    G    A        0      0        2 
   7  chr7_17117313     ZBoe    G    A        0      0        2 
   7  chr7_17117313     ZGre    G    A        0      0        2 
   7  chr7_17117313     ZHar    G    A        0      0        2 
   7  chr7_17117313   Sample    G    A        0      0        2 
   7  chr7_17125737     AAsi    C    T        0      0        2 
   7  chr7_17125737     AKia    C    T      0.5      1        2 
   7  chr7_17125737     AOna    C    T        1      2        2 
   7  chr7_17125737     ASom    C    T        0      0        2 
   7  chr7_17125737     HCab    C    T        0      0        2 
   7  chr7_17125737     HPrz    C    T        0      0        2 
   7  chr7_17125737     ZBoe    C    T        0      0        2 
   7  chr7_17125737     ZGre    C    T        0      0        2 
   7  chr7_17125737     ZHar    C    T        0      0        2 
   7  chr7_17125737   Sample    C    T        0      0        2 
   7  chr7_17126726     AAsi    C    T        0      0        2 
   7  chr7_17126726     AKia    C    T        0      0        2 
   7  chr7_17126726     AOna    C    T        0      0        2 
   7  chr7_17126726     ASom    C    T        0      0        2 
   7  chr7_17126726     HCab    C    T        1      2        2 
   7  chr7_17126726     HPrz    C    T        1      2        2 
   7  chr7_17126726     ZBoe    C    T        0      0        2 
   7  chr7_17126726     ZGre    C    T        0      0        2 
   7  chr7_17126726     ZHar    C    T        0      0        2 
   7  chr7_17126726   Sample    C    T        0      0        2 
   7  chr7_17127905     AAsi    C    T        0      0        2 
   7  chr7_17127905     AKia    C    T      0.5      1        2 
   7  chr7_17127905     AOna    C    T        0      0        2 
   7  chr7_17127905     ASom    C    T        0      0        2 
   7  chr7_17127905     HCab    C    T        0      0        2 
   7  chr7_17127905     HPrz    C    T        0      0        2 
   7  chr7_17127905     ZBoe    C    T        0      0        2 
   7  chr7_17127905     ZGre    C    T        0      0        2 
   7  chr7_17127905     ZHar    C    T        0      0        2 
   7  chr7_17127905   Sample    C    T        0      0        2 
   7  chr7_17138218     AAsi    G    A        0      0        2 
   7  chr7_17138218     AKia    G    A        0      0        2 
   7  chr7_17138218     AOna    G    A        1      2        2 
   7  chr7_17138218     ASom    G    A        0      0        2 
   7  chr7_17138218     HCab    G    A        0      0        2 
   7  chr7_17138218     HPrz    G    A        0      0        2 
   7  chr7_17138218     ZBoe    G    A        0      0        2 
   7  chr7_17138218     ZGre    G    A        0      0        2 
   7  chr7_17138218     ZHar    G    A        0      0        2 
   7  chr7_17138218   Sample    G    A        0      0        2 
   7  chr7_17153365     AAsi    T    C        0      0        2 
   7  chr7_17153365     AKia    T    C      0.5      1        2 
   7  chr7_17153365     AOna    T    C        0      0        2 
   7  chr7_17153365     ASom    T    C        0      0        2 
   7  chr7_17153365     HCab    T    C        0      0        2 
   7  chr7_17153365     HPrz    T    C        0      0        2 
   7  chr7_17153365     ZBoe    T    C        0      0        2 
   7  chr7_17153365     ZGre    T    C        0      0        2 
   7  chr7_17153365     ZHar    T    C        0      0        2 
   7  chr7_17153365   Sample    T    C        0      0        2 
   7  chr7_17155839     AAsi    C    A        0      0        2 
   7  chr7_17155839     AKia    C    A        0      0        2 
   7  chr7_17155839     AOna    C    A        0      0        2 
   7  chr7_17155839     ASom    C    A        0      0        2 
   7  chr7_17155839     HCab    C    A        0      0        2 
   7  chr7_17155839     HPrz    C    A        0      0        2 
   7  chr7_17155839     ZBoe    C    A      0.5      1        2 
   7  chr7_17155839     ZGre    C    A        0      0        2 
   7  chr7_17155839     ZHar    C    A        0      0        2 
   7  chr7_17155839   Sample    C    A        0      0        2 
   7  chr7_17162896     AAsi    G    A        1      2        2 
   7  chr7_17162896     AKia    G    A        0      0        2 
   7  chr7_17162896     AOna    G    A        0      0        2 
   7  chr7_17162896     ASom    G    A      0.5      1        2 
   7  chr7_17162896     HCab    G    A        0      0        2 
   7  chr7_17162896     HPrz    G    A        0      0        2 
   7  chr7_17162896     ZBoe    G    A        0      0        2 
   7  chr7_17162896     ZGre    G    A        0      0        2 
   7  chr7_17162896     ZHar    G    A        0      0        2 
   7  chr7_17162896   Sample    G    A        1      2        2 
   7  chr7_17163315     AAsi    A    G        0      0        2 
   7  chr7_17163315     AKia    A    G        0      0        2 
   7  chr7_17163315     AOna    A    G        0      0        2 
   7  chr7_17163315     ASom    A    G        0      0        2 
   7  chr7_17163315     HCab    A    G        0      0        2 
   7  chr7_17163315     HPrz    A    G        0      0        2 
   7  chr7_17163315     ZBoe    A    G      0.5      1        2 
   7  chr7_17163315     ZGre    A    G        0      0        2 
   7  chr7_17163315     ZHar    A    G        0      0        2 
   7  chr7_17163315   Sample    A    G        0      0        2 
   7  chr7_17164425     AAsi    G    A        0      0        2 
   7  chr7_17164425     AKia    G    A        0      0        2 
   7  chr7_17164425     AOna    G    A        0      0        2 
   7  chr7_17164425     ASom    G    A        0      0        2 
   7  chr7_17164425     HCab    G    A        0      0        2 
   7  chr7_17164425     HPrz    G    A        0      0        2 
   7  chr7_17164425     ZBoe    G    A        0      0        2 
   7  chr7_17164425     ZGre    G    A        1      2        2 
   7  chr7_17164425     ZHar    G    A        1      2        2 
   7  chr7_17164425   Sample    G    A        0      0        2 
   7  chr7_17164675     AAsi    G    A        0      0        2 
   7  chr7_17164675     AKia    G    A        0      0        2 
   7  chr7_17164675     AOna    G    A        0      0        2 
   7  chr7_17164675     ASom    G    A        0      0        2 
   7  chr7_17164675     HCab    G    A        0      0        2 
   7  chr7_17164675     HPrz    G    A        0      0        2 
   7  chr7_17164675     ZBoe    G    A        1      2        2 
   7  chr7_17164675     ZGre    G    A        0      0        2 
   7  chr7_17164675     ZHar    G    A        0      0        2 
   7  chr7_17164675   Sample    G    A        0      0        2 
   7  chr7_17166499     AAsi    C    T        0      0        2 
   7  chr7_17166499     AKia    C    T        0      0        2 
   7  chr7_17166499     AOna    C    T        0      0        2 
   7  chr7_17166499     ASom    C    T        0      0        2 
   7  chr7_17166499     HCab    C    T        0      0        2 
   7  chr7_17166499     HPrz    C    T        0      0        2 
   7  chr7_17166499     ZBoe    C    T        0      0        2 
   7  chr7_17166499     ZGre    C    T        1      2        2 
   7  chr7_17166499     ZHar    C    T        0      0        2 
   7  chr7_17166499   Sample    C    T        0      0        2 
   7  chr7_17171266     AAsi    T    C        0      0        2 
   7  chr7_17171266     AKia    T    C        0      0        2 
   7  chr7_17171266     AOna    T    C        0      0        2 
   7  chr7_17171266     ASom    T    C        0      0        2 
   7  chr7_17171266     HCab    T    C        0      0        2 
   7  chr7_17171266     HPrz    T    C        0      0        2 
   7  chr7_17171266     ZBoe    T    C      0.5      1        2 
   7  chr7_17171266     ZGre    T    C        0      0        2 
   7  chr7_17171266     ZHar    T    C        0      0        2 
   7  chr7_17171266   Sample    T    C        0      0        2 
   7  chr7_17179850     AAsi    G    A        0      0        2 
   7  chr7_17179850     AKia    G    A        0      0        2 
   7  chr7_17179850     AOna    G    A        0      0        2 
   7  chr7_17179850     ASom    G    A        0      0        2 
   7  chr7_17179850     HCab    G    A      0.5      1        2 
   7  chr7_17179850     HPrz    G    A        0      0        2 
   7  chr7_17179850     ZBoe    G    A        0      0        2 
   7  chr7_17179850     ZGre    G    A        0      0        2 
   7  chr7_17179850     ZHar    G    A        0      0        2 
   7  chr7_17179850   Sample    G    A        0      0        2 
   7  chr7_17190095     AAsi    T    G        0      0        2 
   7  chr7_17190095     AKia    T    G        0      0        2 
   7  chr7_17190095     AOna    T    G        0      0        2 
   7  chr7_17190095     ASom    T    G      0.5      1        2 
   7  chr7_17190095     HCab    T    G        0      0        2 
   7  chr7_17190095     HPrz    T    G        0      0        2 
   7  chr7_17190095     ZBoe    T    G        0      0        2 
   7  chr7_17190095     ZGre    T    G        0      0        2 
   7  chr7_17190095     ZHar    T    G        0      0        2 
   7  chr7_17190095   Sample    T    G        0      0        2 
   7  chr7_17193149     AAsi    G    A        1      2        2 
   7  chr7_17193149     AKia    G    A        0      0        2 
   7  chr7_17193149     AOna    G    A        0      0        2 
   7  chr7_17193149     ASom    G    A      0.5      1        2 
   7  chr7_17193149     HCab    G    A        0      0        2 
   7  chr7_17193149     HPrz    G    A        0      0        2 
   7  chr7_17193149     ZBoe    G    A        0      0        2 
   7  chr7_17193149     ZGre    G    A        0      0        2 
   7  chr7_17193149     ZHar    G    A        0      0        2 
   7  chr7_17193149   Sample    G    A        1      2        2 
   7  chr7_17194674     AAsi    C    A        0      0        2 
   7  chr7_17194674     AKia    C    A        0      0        2 
   7  chr7_17194674     AOna    C    A        0      0        2 
   7  chr7_17194674     ASom    C    A      0.5      1        2 
   7  chr7_17194674     HCab    C    A        0      0        2 
   7  chr7_17194674     HPrz    C    A        0      0        2 
   7  chr7_17194674     ZBoe    C    A        0      0        2 
   7  chr7_17194674     ZGre    C    A        0      0        2 
   7  chr7_17194674     ZHar    C    A        0      0        2 
   7  chr7_17194674   Sample    C    A        0      0        2 
   7  chr7_17198248     AAsi    T    A        0      0        2 
   7  chr7_17198248     AKia    T    A        0      0        2 
   7  chr7_17198248     AOna    T    A        0      0        2 
   7  chr7_17198248     ASom    T    A        0      0        2 
   7  chr7_17198248     HCab    T    A        1      2        2 
   7  chr7_17198248     HPrz    T    A        1      2        2 
   7  chr7_17198248     ZBoe    T    A        0      0        2 
   7  chr7_17198248     ZGre    T    A        0      0        2 
   7  chr7_17198248     ZHar    T    A        0      0        2 
   7  chr7_17198248   Sample    T    A        0      0        2 
   7  chr7_17198785     AAsi    C    G        0      0        2 
   7  chr7_17198785     AKia    C    G        0      0        2 
   7  chr7_17198785     AOna    C    G        0      0        2 
   7  chr7_17198785     ASom    C    G        0      0        2 
   7  chr7_17198785     HCab    C    G      0.5      1        2 
   7  chr7_17198785     HPrz    C    G      0.5      1        2 
   7  chr7_17198785     ZBoe    C    G        0      0        2 
   7  chr7_17198785     ZGre    C    G        0      0        2 
   7  chr7_17198785     ZHar    C    G        0      0        2 
   7  chr7_17198785   Sample    C    G        0      0        2 
   7  chr7_17203328     AAsi    T    C        0      0        2 
   7  chr7_17203328     AKia    T    C      0.5      1        2 
   7  chr7_17203328     AOna    T    C        1      2        2 
   7  chr7_17203328     ASom    T    C        0      0        2 
   7  chr7_17203328     HCab    T    C        0      0        2 
   7  chr7_17203328     HPrz    T    C        0      0        2 
   7  chr7_17203328     ZBoe    T    C        0      0        2 
   7  chr7_17203328     ZGre    T    C        0      0        2 
   7  chr7_17203328     ZHar    T    C        0      0        2 
   7  chr7_17203328   Sample    T    C        0      0        2 
   7  chr7_17210101     AAsi    A    G        0      0        2 
   7  chr7_17210101     AKia    A    G      0.5      1        2 
   7  chr7_17210101     AOna    A    G        1      2        2 
   7  chr7_17210101     ASom    A    G        0      0        2 
   7  chr7_17210101     HCab    A    G        0      0        2 
   7  chr7_17210101     HPrz    A    G        1      2        2 
   7  chr7_17210101     ZBoe    A    G        0      0        2 
   7  chr7_17210101     ZGre    A    G        0      0        2 
   7  chr7_17210101     ZHar    A    G        0      0        2 
   7  chr7_17210101   Sample    A    G        0      0        2 
   7  chr7_17211811     AAsi    G    A        0      0        2 
   7  chr7_17211811     AKia    G    A        0      0        2 
   7  chr7_17211811     AOna    G    A        0      0        2 
   7  chr7_17211811     ASom    G    A        0      0        2 
   7  chr7_17211811     HCab    G    A        0      0        2 
   7  chr7_17211811     HPrz    G    A        1      2        2 
   7  chr7_17211811     ZBoe    G    A        0      0        2 
   7  chr7_17211811     ZGre    G    A        0      0        2 
   7  chr7_17211811     ZHar    G    A        0      0        2 
   7  chr7_17211811   Sample    G    A        0      0        2 
   7  chr7_17230974     AAsi    G    A        0      0        2 
   7  chr7_17230974     AKia    G    A        0      0        2 
   7  chr7_17230974     AOna    G    A        0      0        2 
   7  chr7_17230974     ASom    G    A        0      0        2 
   7  chr7_17230974     HCab    G    A        0      0        2 
   7  chr7_17230974     HPrz    G    A        0      0        2 
   7  chr7_17230974     ZBoe    G    A        0      0        2 
   7  chr7_17230974     ZGre    G    A        1      2        2 
   7  chr7_17230974     ZHar    G    A        0      0        2 
   7  chr7_17230974   Sample    G    A        0      0        2 
   7  chr7_17231510     AAsi    G    A        0      0        2 
   7  chr7_17231510     AKia    G    A        0      0        2 
   7  chr7_17231510     AOna    G    A        0      0        2 
   7  chr7_17231510     ASom    G    A        0      0        2 
   7  chr7_17231510     HCab    G    A        0      0        2 
   7  chr7_17231510     HPrz    G    A        0      0        2 
   7  chr7_17231510     ZBoe    G    A        1      2        2 
   7  chr7_17231510     ZGre    G    A        1      2        2 
   7  chr7_17231510     ZHar    G    A        0      0        2 
   7  chr7_17231510   Sample    G    A        0      0        2 
   7  chr7_17234218     AAsi    T    G        0      0        2 
   7  chr7_17234218     AKia    T    G        0      0        2 
   7  chr7_17234218     AOna    T    G        0      0        2 
   7  chr7_17234218     ASom    T    G        0      0        2 
   7  chr7_17234218     HCab    T    G        0      0        2 
   7  chr7_17234218     HPrz    T    G        0      0        2 
   7  chr7_17234218     ZBoe    T    G        0      0        2 
   7  chr7_17234218     ZGre    T    G        0      0        2 
   7  chr7_17234218     ZHar    T    G        1      2        2 
   7  chr7_17234218   Sample    T    G        0      0        2 
   7  chr7_17240412     AAsi    A    C        0      0        2 
   7  chr7_17240412     AKia    A    C        0      0        2 
   7  chr7_17240412     AOna    A    C        0      0        2 
   7  chr7_17240412     ASom    A    C        0      0        2 
   7  chr7_17240412     HCab    A    C        1      2        2 
   7  chr7_17240412     HPrz    A    C        1      2        2 
   7  chr7_17240412     ZBoe    A    C        0      0        2 
   7  chr7_17240412     ZGre    A    C        1      2        2 
   7  chr7_17240412     ZHar    A    C        1      2        2 
   7  chr7_17240412   Sample    A    C        0      0        2 
   7  chr7_17240839     AAsi    T    C        0      0        2 
   7  chr7_17240839     AKia    T    C        0      0        2 
   7  chr7_17240839     AOna    T    C        0      0        2 
   7  chr7_17240839     ASom    T    C        0      0        2 
   7  chr7_17240839     HCab    T    C        1      2        2 
   7  chr7_17240839     HPrz    T    C        1      2        2 
   7  chr7_17240839     ZBoe    T    C      0.5      1        2 
   7  chr7_17240839     ZGre    T    C        1      2        2 
   7  chr7_17240839     ZHar    T    C        0      0        2 
   7  chr7_17240839   Sample    T    C        0      0        2 
   7  chr7_17243890     AAsi    A    G        0      0        2 
   7  chr7_17243890     AKia    A    G      0.5      1        2 
   7  chr7_17243890     AOna    A    G        0      0        2 
   7  chr7_17243890     ASom    A    G        0      0        2 
   7  chr7_17243890     HCab    A    G        0      0        2 
   7  chr7_17243890     HPrz    A    G        0      0        2 
   7  chr7_17243890     ZBoe    A    G        0      0        2 
   7  chr7_17243890     ZGre    A    G        0      0        2 
   7  chr7_17243890     ZHar    A    G        0      0        2 
   7  chr7_17243890   Sample    A    G        0      0        2 
   7  chr7_17252021     AAsi    G    A        1      2        2 
   7  chr7_17252021     AKia    G    A        0      0        2 
   7  chr7_17252021     AOna    G    A        0      0        2 
   7  chr7_17252021     ASom    G    A        1      2        2 
   7  chr7_17252021     HCab    G    A        0      0        2 
   7  chr7_17252021     HPrz    G    A        0      0        2 
   7  chr7_17252021     ZBoe    G    A        0      0        2 
   7  chr7_17252021     ZGre    G    A        0      0        2 
   7  chr7_17252021     ZHar    G    A        0      0        2 
   7  chr7_17252021   Sample    G    A        1      2        2 
   7  chr7_17254881     AAsi    C    T        0      0        2 
   7  chr7_17254881     AKia    C    T        0      0        2 
   7  chr7_17254881     AOna    C    T        1      2        2 
   7  chr7_17254881     ASom    C    T        0      0        2 
   7  chr7_17254881     HCab    C    T        0      0        2 
   7  chr7_17254881     HPrz    C    T        0      0        2 
   7  chr7_17254881     ZBoe    C    T        0      0        2 
   7  chr7_17254881     ZGre    C    T        0      0        2 
   7  chr7_17254881     ZHar    C    T        0      0        2 
   7  chr7_17254881   Sample    C    T        0      0        2 
   7  chr7_17258637     AAsi    C    G        0      0        2 
   7  chr7_17258637     AKia    C    G        0      0        2 
   7  chr7_17258637     AOna    C    G        0      0        2 
   7  chr7_17258637     ASom    C    G        0      0        2 
   7  chr7_17258637     HCab    C    G        0      0        2 
   7  chr7_17258637     HPrz    C    G        0      0        2 
   7  chr7_17258637     ZBoe    C    G        0      0        2 
   7  chr7_17258637     ZGre    C    G        0      0        2 
   7  chr7_17258637     ZHar    C    G      0.5      1        2 
   7  chr7_17258637   Sample    C    G        0      0        2 
   7  chr7_17260219     AAsi    T    C        0      0        2 
   7  chr7_17260219     AKia    T    C        0      0        2 
   7  chr7_17260219     AOna    T    C        0      0        2 
   7  chr7_17260219     ASom    T    C        0      0        2 
   7  chr7_17260219     HCab    T    C        1      2        2 
   7  chr7_17260219     HPrz    T    C        1      2        2 
   7  chr7_17260219     ZBoe    T    C        0      0        2 
   7  chr7_17260219     ZGre    T    C        0      0        2 
   7  chr7_17260219     ZHar    T    C        0      0        2 
   7  chr7_17260219   Sample    T    C        0      0        2 
   7  chr7_17274682     AAsi    T    C        0      0        2 
   7  chr7_17274682     AKia    T    C        0      0        2 
   7  chr7_17274682     AOna    T    C        0      0        2 
   7  chr7_17274682     ASom    T    C        0      0        2 
   7  chr7_17274682     HCab    T    C        1      2        2 
   7  chr7_17274682     HPrz    T    C        1      2        2 
   7  chr7_17274682     ZBoe    T    C        0      0        2 
   7  chr7_17274682     ZGre    T    C        0      0        2 
   7  chr7_17274682     ZHar    T    C        0      0        2 
   7  chr7_17274682   Sample    T    C        0      0        2 
   7  chr7_17295499     AAsi    C    A        0      0        2 
   7  chr7_17295499     AKia    C    A        0      0        2 
   7  chr7_17295499     AOna    C    A        0      0        2 
   7  chr7_17295499     ASom    C    A        0      0        2 
   7  chr7_17295499     HCab    C    A        0      0        2 
   7  chr7_17295499     HPrz    C    A        0      0        2 
   7  chr7_17295499     ZBoe    C    A        0      0        2 
   7  chr7_17295499     ZGre    C    A        0      0        2 
   7  chr7_17295499     ZHar    C    A      0.5      1        2 
   7  chr7_17295499   Sample    C    A        0      0        2 
   7  chr7_17312208     AAsi    C    T        0      0        2 
   7  chr7_17312208     AKia    C    T        0      0        2 
   7  chr7_17312208     AOna    C    T        0      0        2 
   7  chr7_17312208     ASom    C    T        0      0        2 
   7  chr7_17312208     HCab    C    T        1      2        2 
   7  chr7_17312208     HPrz    C    T        1      2        2 
   7  chr7_17312208     ZBoe    C    T        0      0        2 
   7  chr7_17312208     ZGre    C    T        0      0        2 
   7  chr7_17312208     ZHar    C    T      0.5      1        2 
   7  chr7_17312208   Sample    C    T        0      0        2 
   7  chr7_17314205     AAsi    A    G        0      0        2 
   7  chr7_17314205     AKia    A    G        0      0        2 
   7  chr7_17314205     AOna    A    G        0      0        2 
   7  chr7_17314205     ASom    A    G        0      0        2 
   7  chr7_17314205     HCab    A    G        0      0        2 
   7  chr7_17314205     HPrz    A    G        0      0        2 
   7  chr7_17314205     ZBoe    A    G        0      0        2 
   7  chr7_17314205     ZGre    A    G        0      0        2 
   7  chr7_17314205     ZHar    A    G      0.5      1        2 
   7  chr7_17314205   Sample    A    G        0      0        2 
   7  chr7_17317427     AAsi    G    A        0      0        2 
   7  chr7_17317427     AKia    G    A        0      0        2 
   7  chr7_17317427     AOna    G    A        0      0        2 
   7  chr7_17317427     ASom    G    A        0      0        2 
   7  chr7_17317427     HCab    G    A        0      0        2 
   7  chr7_17317427     HPrz    G    A        0      0        2 
   7  chr7_17317427     ZBoe    G    A        0      0        2 
   7  chr7_17317427     ZGre    G    A        0      0        2 
   7  chr7_17317427     ZHar    G    A      0.5      1        2 
   7  chr7_17317427   Sample    G    A        0      0        2 
   7  chr7_17318388     AAsi    C    T        0      0        2 
   7  chr7_17318388     AKia    C    T        0      0        2 
   7  chr7_17318388     AOna    C    T        0      0        2 
   7  chr7_17318388     ASom    C    T        0      0        2 
   7  chr7_17318388     HCab    C    T        0      0        2 
   7  chr7_17318388     HPrz    C    T        0      0        2 
   7  chr7_17318388     ZBoe    C    T      0.5      1        2 
   7  chr7_17318388     ZGre    C    T        0      0        2 
   7  chr7_17318388     ZHar    C    T        0      0        2 
   7  chr7_17318388   Sample    C    T        0      0        2 
   7  chr7_17322760     AAsi    A    G        0      0        2 
   7  chr7_17322760     AKia    A    G      0.5      1        2 
   7  chr7_17322760     AOna    A    G        0      0        2 
   7  chr7_17322760     ASom    A    G        0      0        2 
   7  chr7_17322760     HCab    A    G        0      0        2 
   7  chr7_17322760     HPrz    A    G        0      0        2 
   7  chr7_17322760     ZBoe    A    G        0      0        2 
   7  chr7_17322760     ZGre    A    G        0      0        2 
   7  chr7_17322760     ZHar    A    G        0      0        2 
   7  chr7_17322760   Sample    A    G        0      0        2 
   7  chr7_17329188     AAsi    G    C        0      0        2 
   7  chr7_17329188     AKia    G    C      0.5      1        2 
   7  chr7_17329188     AOna    G    C        0      0        2 
   7  chr7_17329188     ASom    G    C        0      0        2 
   7  chr7_17329188     HCab    G    C        0      0        2 
   7  chr7_17329188     HPrz    G    C        0      0        2 
   7  chr7_17329188     ZBoe    G    C        0      0        2 
   7  chr7_17329188     ZGre    G    C        0      0        2 
   7  chr7_17329188     ZHar    G    C        0      0        2 
   7  chr7_17329188   Sample    G    C        0      0        2 
   7  chr7_17331684     AAsi    G    A        0      0        2 
   7  chr7_17331684     AKia    G    A      0.5      1        2 
   7  chr7_17331684     AOna    G    A        0      0        2 
   7  chr7_17331684     ASom    G    A        0      0        2 
   7  chr7_17331684     HCab    G    A        0      0        2 
   7  chr7_17331684     HPrz    G    A        0      0        2 
   7  chr7_17331684     ZBoe    G    A        0      0        2 
   7  chr7_17331684     ZGre    G    A        0      0        2 
   7  chr7_17331684     ZHar    G    A        0      0        2 
   7  chr7_17331684   Sample    G    A        0      0        2 
   7  chr7_17337847     AAsi    T    A        1      2        2 
   7  chr7_17337847     AKia    T    A        0      0        2 
   7  chr7_17337847     AOna    T    A        0      0        2 
   7  chr7_17337847     ASom    T    A        1      2        2 
   7  chr7_17337847     HCab    T    A        0      0        2 
   7  chr7_17337847     HPrz    T    A        0      0        2 
   7  chr7_17337847     ZBoe    T    A        0      0        2 
   7  chr7_17337847     ZGre    T    A        0      0        2 
   7  chr7_17337847     ZHar    T    A        0      0        2 
   7  chr7_17337847   Sample    T    A        1      2        2 
   7  chr7_17345995     AAsi    C    G        0      0        2 
   7  chr7_17345995     AKia    C    G        0      0        2 
   7  chr7_17345995     AOna    C    G        0      0        2 
   7  chr7_17345995     ASom    C    G        0      0        2 
   7  chr7_17345995     HCab    C    G        0      0        2 
   7  chr7_17345995     HPrz    C    G        0      0        2 
   7  chr7_17345995     ZBoe    C    G      0.5      1        2 
   7  chr7_17345995     ZGre    C    G        1      2        2 
   7  chr7_17345995     ZHar    C    G        0      0        2 
   7  chr7_17345995   Sample    C    G        0      0        2 
   7  chr7_17353821     AAsi    A    G        0      0        2 
   7  chr7_17353821     AKia    A    G        0      0        2 
   7  chr7_17353821     AOna    A    G        0      0        2 
   7  chr7_17353821     ASom    A    G        0      0        2 
   7  chr7_17353821     HCab    A    G        0      0        2 
   7  chr7_17353821     HPrz    A    G        0      0        2 
   7  chr7_17353821     ZBoe    A    G        0      0        2 
   7  chr7_17353821     ZGre    A    G      0.5      1        2 
   7  chr7_17353821     ZHar    A    G        0      0        2 
   7  chr7_17353821   Sample    A    G        0      0        2 
   7  chr7_17360969     AAsi    G    A        0      0        2 
   7  chr7_17360969     AKia    G    A        0      0        2 
   7  chr7_17360969     AOna    G    A        0      0        2 
   7  chr7_17360969     ASom    G    A        0      0        2 
   7  chr7_17360969     HCab    G    A        1      2        2 
   7  chr7_17360969     HPrz    G    A        1      2        2 
   7  chr7_17360969     ZBoe    G    A        0      0        2 
   7  chr7_17360969     ZGre    G    A        0      0        2 
   7  chr7_17360969     ZHar    G    A        0      0        2 
   7  chr7_17360969   Sample    G    A        0      0        2 
   7  chr7_17369463     AAsi    T    A        0      0        2 
   7  chr7_17369463     AKia    T    A        0      0        2 
   7  chr7_17369463     AOna    T    A        0      0        2 
   7  chr7_17369463     ASom    T    A        0      0        2 
   7  chr7_17369463     HCab    T    A        1      2        2 
   7  chr7_17369463     HPrz    T    A        1      2        2 
   7  chr7_17369463     ZBoe    T    A        0      0        2 
   7  chr7_17369463     ZGre    T    A        0      0        2 
   7  chr7_17369463     ZHar    T    A        0      0        2 
   7  chr7_17369463   Sample    T    A        0      0        2 
   7  chr7_17373097     AAsi    C    T        0      0        2 
   7  chr7_17373097     AKia    C    T        0      0        2 
   7  chr7_17373097     AOna    C    T        0      0        2 
   7  chr7_17373097     ASom    C    T        0      0        2 
   7  chr7_17373097     HCab    C    T        0      0        2 
   7  chr7_17373097     HPrz    C    T        0      0        2 
   7  chr7_17373097     ZBoe    C    T        0      0        2 
   7  chr7_17373097     ZGre    C    T        1      2        2 
   7  chr7_17373097     ZHar    C    T        0      0        2 
   7  chr7_17373097   Sample    C    T        0      0        2 
   7  chr7_17374400     AAsi    G    T        0      0        2 
   7  chr7_17374400     AKia    G    T        0      0        2 
   7  chr7_17374400     AOna    G    T        0      0        2 
   7  chr7_17374400     ASom    G    T        0      0        2 
   7  chr7_17374400     HCab    G    T        0      0        2 
   7  chr7_17374400     HPrz    G    T        0      0        2 
   7  chr7_17374400     ZBoe    G    T        0      0        2 
   7  chr7_17374400     ZGre    G    T        0      0        2 
   7  chr7_17374400     ZHar    G    T      0.5      1        2 
   7  chr7_17374400   Sample    G    T        0      0        2 
   7  chr7_17382726     AAsi    G    A        0      0        2 
   7  chr7_17382726     AKia    G    A        0      0        2 
   7  chr7_17382726     AOna    G    A        0      0        2 
   7  chr7_17382726     ASom    G    A        0      0        2 
   7  chr7_17382726     HCab    G    A        0      0        2 
   7  chr7_17382726     HPrz    G    A        0      0        2 
   7  chr7_17382726     ZBoe    G    A        0      0        2 
   7  chr7_17382726     ZGre    G    A        1      2        2 
   7  chr7_17382726     ZHar    G    A        0      0        2 
   7  chr7_17382726   Sample    G    A        0      0        2 
   7  chr7_17384943     AAsi    G    C        0      0        2 
   7  chr7_17384943     AKia    G    C        0      0        2 
   7  chr7_17384943     AOna    G    C        0      0        2 
   7  chr7_17384943     ASom    G    C        0      0        2 
   7  chr7_17384943     HCab    G    C        0      0        2 
   7  chr7_17384943     HPrz    G    C        0      0        2 
   7  chr7_17384943     ZBoe    G    C        0      0        2 
   7  chr7_17384943     ZGre    G    C        1      2        2 
   7  chr7_17384943     ZHar    G    C        0      0        2 
   7  chr7_17384943   Sample    G    C        0      0        2 
   7  chr7_17385537     AAsi    C    T        0      0        2 
   7  chr7_17385537     AKia    C    T        1      2        2 
   7  chr7_17385537     AOna    C    T        1      2        2 
   7  chr7_17385537     ASom    C    T        0      0        2 
   7  chr7_17385537     HCab    C    T        0      0        2 
   7  chr7_17385537     HPrz    C    T        0      0        2 
   7  chr7_17385537     ZBoe    C    T        0      0        2 
   7  chr7_17385537     ZGre    C    T        0      0        2 
   7  chr7_17385537     ZHar    C    T        0      0        2 
   7  chr7_17385537   Sample    C    T        0      0        2 
   7  chr7_17385659     AAsi    G    A        0      0        2 
   7  chr7_17385659     AKia    G    A        0      0        2 
   7  chr7_17385659     AOna    G    A        0      0        2 
   7  chr7_17385659     ASom    G    A        0      0        2 
   7  chr7_17385659     HCab    G    A        0      0        2 
   7  chr7_17385659     HPrz    G    A      0.5      1        2 
   7  chr7_17385659     ZBoe    G    A        0      0        2 
   7  chr7_17385659     ZGre    G    A        0      0        2 
   7  chr7_17385659     ZHar    G    A        0      0        2 
   7  chr7_17385659   Sample    G    A        0      0        2 
   7  chr7_17390263     AAsi    C    T        0      0        2 
   7  chr7_17390263     AKia    C    T        0      0        2 
   7  chr7_17390263     AOna    C    T        0      0        2 
   7  chr7_17390263     ASom    C    T        0      0        2 
   7  chr7_17390263     HCab    C    T        1      2        2 
   7  chr7_17390263     HPrz    C    T        1      2        2 
   7  chr7_17390263     ZBoe    C    T        0      0        2 
   7  chr7_17390263     ZGre    C    T        0      0        2 
   7  chr7_17390263     ZHar    C    T        0      0        2 
   7  chr7_17390263   Sample    C    T        0      0        2 
   7  chr7_17393877     AAsi    A    G        0      0        2 
   7  chr7_17393877     AKia    A    G        0      0        2 
   7  chr7_17393877     AOna    A    G        0      0        2 
   7  chr7_17393877     ASom    A    G        0      0        2 
   7  chr7_17393877     HCab    A    G        0      0        2 
   7  chr7_17393877     HPrz    A    G        0      0        2 
   7  chr7_17393877     ZBoe    A    G        0      0        2 
   7  chr7_17393877     ZGre    A    G        1      2        2 
   7  chr7_17393877     ZHar    A    G        0      0        2 
   7  chr7_17393877   Sample    A    G        0      0        2 
   7  chr7_17398247     AAsi    A    G        0      0        2 
   7  chr7_17398247     AKia    A    G        0      0        2 
   7  chr7_17398247     AOna    A    G        0      0        2 
   7  chr7_17398247     ASom    A    G        0      0        2 
   7  chr7_17398247     HCab    A    G        1      2        2 
   7  chr7_17398247     HPrz    A    G        1      2        2 
   7  chr7_17398247     ZBoe    A    G        0      0        2 
   7  chr7_17398247     ZGre    A    G        0      0        2 
   7  chr7_17398247     ZHar    A    G        0      0        2 
   7  chr7_17398247   Sample    A    G        0      0        2 
   7  chr7_17398752     AAsi    G    A        0      0        2 
   7  chr7_17398752     AKia    G    A        1      2        2 
   7  chr7_17398752     AOna    G    A        1      2        2 
   7  chr7_17398752     ASom    G    A        0      0        2 
   7  chr7_17398752     HCab    G    A        0      0        2 
   7  chr7_17398752     HPrz    G    A        0      0        2 
   7  chr7_17398752     ZBoe    G    A        0      0        2 
   7  chr7_17398752     ZGre    G    A        0      0        2 
   7  chr7_17398752     ZHar    G    A        0      0        2 
   7  chr7_17398752   Sample    G    A        0      0        2 
   7  chr7_17410693     AAsi    G    A        0      0        2 
   7  chr7_17410693     AKia    G    A      0.5      1        2 
   7  chr7_17410693     AOna    G    A        0      0        2 
   7  chr7_17410693     ASom    G    A        0      0        2 
   7  chr7_17410693     HCab    G    A        0      0        2 
   7  chr7_17410693     HPrz    G    A        0      0        2 
   7  chr7_17410693     ZBoe    G    A        0      0        2 
   7  chr7_17410693     ZGre    G    A        0      0        2 
   7  chr7_17410693     ZHar    G    A        0      0        2 
   7  chr7_17410693   Sample    G    A        0      0        2 
   7  chr7_17416013     AAsi    T    C        0      0        2 
   7  chr7_17416013     AKia    T    C        0      0        2 
   7  chr7_17416013     AOna    T    C        0      0        2 
   7  chr7_17416013     ASom    T    C        0      0        2 
   7  chr7_17416013     HCab    T    C      0.5      1        2 
   7  chr7_17416013     HPrz    T    C        0      0        2 
   7  chr7_17416013     ZBoe    T    C        0      0        2 
   7  chr7_17416013     ZGre    T    C        0      0        2 
   7  chr7_17416013     ZHar    T    C      0.5      1        2 
   7  chr7_17416013   Sample    T    C        0      0        2 
   7  chr7_17420379     AAsi    C    T        0      0        2 
   7  chr7_17420379     AKia    C    T        0      0        2 
   7  chr7_17420379     AOna    C    T        0      0        2 
   7  chr7_17420379     ASom    C    T        0      0        2 
   7  chr7_17420379     HCab    C    T        0      0        2 
   7  chr7_17420379     HPrz    C    T        0      0        2 
   7  chr7_17420379     ZBoe    C    T        0      0        2 
   7  chr7_17420379     ZGre    C    T        0      0        2 
   7  chr7_17420379     ZHar    C    T      0.5      1        2 
   7  chr7_17420379   Sample    C    T        0      0        2 
   7  chr7_17422301     AAsi    G    A        0      0        2 
   7  chr7_17422301     AKia    G    A        0      0        2 
   7  chr7_17422301     AOna    G    A        0      0        2 
   7  chr7_17422301     ASom    G    A        0      0        2 
   7  chr7_17422301     HCab    G    A        0      0        2 
   7  chr7_17422301     HPrz    G    A        0      0        2 
   7  chr7_17422301     ZBoe    G    A      0.5      1        2 
   7  chr7_17422301     ZGre    G    A        0      0        2 
   7  chr7_17422301     ZHar    G    A        0      0        2 
   7  chr7_17422301   Sample    G    A        0      0        2 
   7  chr7_17426109     AAsi    T    G        0      0        2 
   7  chr7_17426109     AKia    T    G        0      0        2 
   7  chr7_17426109     AOna    T    G        0      0        2 
   7  chr7_17426109     ASom    T    G        0      0        2 
   7  chr7_17426109     HCab    T    G        0      0        2 
   7  chr7_17426109     HPrz    T    G        0      0        2 
   7  chr7_17426109     ZBoe    T    G        0      0        2 
   7  chr7_17426109     ZGre    T    G        0      0        2 
   7  chr7_17426109     ZHar    T    G        1      2        2 
   7  chr7_17426109   Sample    T    G        0      0        2 
   7  chr7_17428274     AAsi    C    T        0      0        2 
   7  chr7_17428274     AKia    C    T        0      0        2 
   7  chr7_17428274     AOna    C    T        0      0        2 
   7  chr7_17428274     ASom    C    T        0      0        2 
   7  chr7_17428274     HCab    C    T        0      0        2 
   7  chr7_17428274     HPrz    C    T        0      0        2 
   7  chr7_17428274     ZBoe    C    T        0      0        2 
   7  chr7_17428274     ZGre    C    T      0.5      1        2 
   7  chr7_17428274     ZHar    C    T        0      0        2 
   7  chr7_17428274   Sample    C    T        0      0        2 
   7  chr7_17429775     AAsi    T    C        0      0        2 
   7  chr7_17429775     AKia    T    C        0      0        2 
   7  chr7_17429775     AOna    T    C        0      0        2 
   7  chr7_17429775     ASom    T    C        0      0        2 
   7  chr7_17429775     HCab    T    C        0      0        2 
   7  chr7_17429775     HPrz    T    C        0      0        2 
   7  chr7_17429775     ZBoe    T    C      0.5      1        2 
   7  chr7_17429775     ZGre    T    C        0      0        2 
   7  chr7_17429775     ZHar    T    C        0      0        2 
   7  chr7_17429775   Sample    T    C        0      0        2 
   7  chr7_17454897     AAsi    G    A        0      0        2 
   7  chr7_17454897     AKia    G    A        0      0        2 
   7  chr7_17454897     AOna    G    A        0      0        2 
   7  chr7_17454897     ASom    G    A        0      0        2 
   7  chr7_17454897     HCab    G    A        0      0        2 
   7  chr7_17454897     HPrz    G    A        0      0        2 
   7  chr7_17454897     ZBoe    G    A        0      0        2 
   7  chr7_17454897     ZGre    G    A        0      0        2 
   7  chr7_17454897     ZHar    G    A        1      2        2 
   7  chr7_17454897   Sample    G    A        0      0        2 
   7  chr7_17458773     AAsi    G    A        0      0        2 
   7  chr7_17458773     AKia    G    A        0      0        2 
   7  chr7_17458773     AOna    G    A        0      0        2 
   7  chr7_17458773     ASom    G    A        0      0        2 
   7  chr7_17458773     HCab    G    A        0      0        2 
   7  chr7_17458773     HPrz    G    A        0      0        2 
   7  chr7_17458773     ZBoe    G    A        0      0        2 
   7  chr7_17458773     ZGre    G    A      0.5      1        2 
   7  chr7_17458773     ZHar    G    A        0      0        2 
   7  chr7_17458773   Sample    G    A        0      0        2 
   7  chr7_17478942     AAsi    T    C        0      0        2 
   7  chr7_17478942     AKia    T    C        0      0        2 
   7  chr7_17478942     AOna    T    C        0      0        2 
   7  chr7_17478942     ASom    T    C        0      0        2 
   7  chr7_17478942     HCab    T    C        1      2        2 
   7  chr7_17478942     HPrz    T    C        1      2        2 
   7  chr7_17478942     ZBoe    T    C        0      0        2 
   7  chr7_17478942     ZGre    T    C        0      0        2 
   7  chr7_17478942     ZHar    T    C        0      0        2 
   7  chr7_17478942   Sample    T    C        0      0        2 
   7  chr7_17497784     AAsi    A    G        0      0        2 
   7  chr7_17497784     AKia    A    G        0      0        2 
   7  chr7_17497784     AOna    A    G        0      0        2 
   7  chr7_17497784     ASom    A    G        0      0        2 
   7  chr7_17497784     HCab    A    G        0      0        2 
   7  chr7_17497784     HPrz    A    G        0      0        2 
   7  chr7_17497784     ZBoe    A    G        1      2        2 
   7  chr7_17497784     ZGre    A    G        0      0        2 
   7  chr7_17497784     ZHar    A    G        0      0        2 
   7  chr7_17497784   Sample    A    G        0      0        2 
   7  chr7_17512385     AAsi    A    G        0      0        2 
   7  chr7_17512385     AKia    A    G      0.5      1        2 
   7  chr7_17512385     AOna    A    G        0      0        2 
   7  chr7_17512385     ASom    A    G        0      0        2 
   7  chr7_17512385     HCab    A    G        0      0        2 
   7  chr7_17512385     HPrz    A    G        0      0        2 
   7  chr7_17512385     ZBoe    A    G        0      0        2 
   7  chr7_17512385     ZGre    A    G        0      0        2 
   7  chr7_17512385     ZHar    A    G        0      0        2 
   7  chr7_17512385   Sample    A    G        0      0        2 
   7  chr7_17513236     AAsi    C    A        0      0        2 
   7  chr7_17513236     AKia    C    A      0.5      1        2 
   7  chr7_17513236     AOna    C    A        1      2        2 
   7  chr7_17513236     ASom    C    A        0      0        2 
   7  chr7_17513236     HCab    C    A        0      0        2 
   7  chr7_17513236     HPrz    C    A        0      0        2 
   7  chr7_17513236     ZBoe    C    A        0      0        2 
   7  chr7_17513236     ZGre    C    A        0      0        2 
   7  chr7_17513236     ZHar    C    A        0      0        2 
   7  chr7_17513236   Sample    C    A        0      0        2 
   7  chr7_17519106     AAsi    C    A        0      0        2 
   7  chr7_17519106     AKia    C    A        0      0        2 
   7  chr7_17519106     AOna    C    A        0      0        2 
   7  chr7_17519106     ASom    C    A      0.5      1        2 
   7  chr7_17519106     HCab    C    A        0      0        2 
   7  chr7_17519106     HPrz    C    A        0      0        2 
   7  chr7_17519106     ZBoe    C    A        0      0        2 
   7  chr7_17519106     ZGre    C    A        0      0        2 
   7  chr7_17519106     ZHar    C    A        0      0        2 
   7  chr7_17519106   Sample    C    A        0      0        2 
   7  chr7_17537965     AAsi    A    G        0      0        2 
   7  chr7_17537965     AKia    A    G        0      0        2 
   7  chr7_17537965     AOna    A    G        0      0        2 
   7  chr7_17537965     ASom    A    G        0      0        2 
   7  chr7_17537965     HCab    A    G        1      2        2 
   7  chr7_17537965     HPrz    A    G        1      2        2 
   7  chr7_17537965     ZBoe    A    G        0      0        2 
   7  chr7_17537965     ZGre    A    G        0      0        2 
   7  chr7_17537965     ZHar    A    G        0      0        2 
   7  chr7_17537965   Sample    A    G        0      0        2 
   7  chr7_17550083     AAsi    T    C        0      0        2 
   7  chr7_17550083     AKia    T    C      0.5      1        2 
   7  chr7_17550083     AOna    T    C        0      0        2 
   7  chr7_17550083     ASom    T    C        0      0        2 
   7  chr7_17550083     HCab    T    C        0      0        2 
   7  chr7_17550083     HPrz    T    C        0      0        2 
   7  chr7_17550083     ZBoe    T    C        0      0        2 
   7  chr7_17550083     ZGre    T    C        0      0        2 
   7  chr7_17550083     ZHar    T    C        0      0        2 
   7  chr7_17550083   Sample    T    C        0      0        2 
   7  chr7_17552315     AAsi    A    G        1      2        2 
   7  chr7_17552315     AKia    A    G        0      0        2 
   7  chr7_17552315     AOna    A    G        0      0        2 
   7  chr7_17552315     ASom    A    G        1      2        2 
   7  chr7_17552315     HCab    A    G        0      0        2 
   7  chr7_17552315     HPrz    A    G        0      0        2 
   7  chr7_17552315     ZBoe    A    G        0      0        2 
   7  chr7_17552315     ZGre    A    G        0      0        2 
   7  chr7_17552315     ZHar    A    G        0      0        2 
   7  chr7_17552315   Sample    A    G        1      2        2 
   7  chr7_17571765     AAsi    C    A        0      0        2 
   7  chr7_17571765     AKia    C    A        0      0        2 
   7  chr7_17571765     AOna    C    A        0      0        2 
   7  chr7_17571765     ASom    C    A      0.5      1        2 
   7  chr7_17571765     HCab    C    A        0      0        2 
   7  chr7_17571765     HPrz    C    A        0      0        2 
   7  chr7_17571765     ZBoe    C    A        0      0        2 
   7  chr7_17571765     ZGre    C    A        0      0        2 
   7  chr7_17571765     ZHar    C    A        0      0        2 
   7  chr7_17571765   Sample    C    A        0      0        2 
   7  chr7_17577702     AAsi    A    G        0      0        2 
   7  chr7_17577702     AKia    A    G      0.5      1        2 
   7  chr7_17577702     AOna    A    G        0      0        2 
   7  chr7_17577702     ASom    A    G        0      0        2 
   7  chr7_17577702     HCab    A    G        0      0        2 
   7  chr7_17577702     HPrz    A    G        0      0        2 
   7  chr7_17577702     ZBoe    A    G        0      0        2 
   7  chr7_17577702     ZGre    A    G        0      0        2 
   7  chr7_17577702     ZHar    A    G        0      0        2 
   7  chr7_17577702   Sample    A    G        0      0        2 
   7  chr7_17581388     AAsi    T    C        0      0        2 
   7  chr7_17581388     AKia    T    C        0      0        2 
   7  chr7_17581388     AOna    T    C        0      0        2 
   7  chr7_17581388     ASom    T    C        0      0        2 
   7  chr7_17581388     HCab    T    C        0      0        2 
   7  chr7_17581388     HPrz    T    C        0      0        2 
   7  chr7_17581388     ZBoe    T    C        0      0        2 
   7  chr7_17581388     ZGre    T    C        0      0        2 
   7  chr7_17581388     ZHar    T    C        1      2        2 
   7  chr7_17581388   Sample    T    C        0      0        2 
   7  chr7_17581646     AAsi    C    G        1      2        2 
   7  chr7_17581646     AKia    C    G        0      0        2 
   7  chr7_17581646     AOna    C    G        0      0        2 
   7  chr7_17581646     ASom    C    G        1      2        2 
   7  chr7_17581646     HCab    C    G        0      0        2 
   7  chr7_17581646     HPrz    C    G        0      0        2 
   7  chr7_17581646     ZBoe    C    G        0      0        2 
   7  chr7_17581646     ZGre    C    G        0      0        2 
   7  chr7_17581646     ZHar    C    G        0      0        2 
   7  chr7_17581646   Sample    C    G        1      2        2 
   7  chr7_17588139     AAsi    A    C        0      0        2 
   7  chr7_17588139     AKia    A    C        0      0        2 
   7  chr7_17588139     AOna    A    C        0      0        2 
   7  chr7_17588139     ASom    A    C        0      0        2 
   7  chr7_17588139     HCab    A    C        0      0        2 
   7  chr7_17588139     HPrz    A    C        0      0        2 
   7  chr7_17588139     ZBoe    A    C        0      0        2 
   7  chr7_17588139     ZGre    A    C        1      2        2 
   7  chr7_17588139     ZHar    A    C        0      0        2 
   7  chr7_17588139   Sample    A    C        0      0        2 
   7  chr7_17589592     AAsi    T    C        0      0        2 
   7  chr7_17589592     AKia    T    C        0      0        2 
   7  chr7_17589592     AOna    T    C        0      0        2 
   7  chr7_17589592     ASom    T    C        0      0        2 
   7  chr7_17589592     HCab    T    C        1      2        2 
   7  chr7_17589592     HPrz    T    C        1      2        2 
   7  chr7_17589592     ZBoe    T    C        0      0        2 
   7  chr7_17589592     ZGre    T    C        0      0        2 
   7  chr7_17589592     ZHar    T    C        0      0        2 
   7  chr7_17589592   Sample    T    C        0      0        2 
   7  chr7_17590354     AAsi    T    C        0      0        2 
   7  chr7_17590354     AKia    T    C        0      0        2 
   7  chr7_17590354     AOna    T    C        0      0        2 
   7  chr7_17590354     ASom    T    C        0      0        2 
   7  chr7_17590354     HCab    T    C        0      0        2 
   7  chr7_17590354     HPrz    T    C        0      0        2 
   7  chr7_17590354     ZBoe    T    C        0      0        2 
   7  chr7_17590354     ZGre    T    C        0      0        2 
   7  chr7_17590354     ZHar    T    C        1      2        2 
   7  chr7_17590354   Sample    T    C        0      0        2 
   7  chr7_17593835     AAsi    G    A        0      0        2 
   7  chr7_17593835     AKia    G    A      0.5      1        2 
   7  chr7_17593835     AOna    G    A        0      0        2 
   7  chr7_17593835     ASom    G    A        0      0        2 
   7  chr7_17593835     HCab    G    A        0      0        2 
   7  chr7_17593835     HPrz    G    A        0      0        2 
   7  chr7_17593835     ZBoe    G    A        0      0        2 
   7  chr7_17593835     ZGre    G    A        0      0        2 
   7  chr7_17593835     ZHar    G    A        0      0        2 
   7  chr7_17593835   Sample    G    A        0      0        2 
   7  chr7_17602987     AAsi    G    C        0      0        2 
   7  chr7_17602987     AKia    G    C        0      0        2 
   7  chr7_17602987     AOna    G    C        0      0        2 
   7  chr7_17602987     ASom    G    C        0      0        2 
   7  chr7_17602987     HCab    G    C        0      0        2 
   7  chr7_17602987     HPrz    G    C        0      0        2 
   7  chr7_17602987     ZBoe    G    C      0.5      1        2 
   7  chr7_17602987     ZGre    G    C        0      0        2 
   7  chr7_17602987     ZHar    G    C        0      0        2 
   7  chr7_17602987   Sample    G    C        0      0        2 
   7  chr7_17603236     AAsi    T    C        0      0        2 
   7  chr7_17603236     AKia    T    C        0      0        2 
   7  chr7_17603236     AOna    T    C        0      0        2 
   7  chr7_17603236     ASom    T    C        0      0        2 
   7  chr7_17603236     HCab    T    C        0      0        2 
   7  chr7_17603236     HPrz    T    C        0      0        2 
   7  chr7_17603236     ZBoe    T    C        0      0        2 
   7  chr7_17603236     ZGre    T    C        0      0        2 
   7  chr7_17603236     ZHar    T    C        1      2        2 
   7  chr7_17603236   Sample    T    C        0      0        2 
   7  chr7_17603512     AAsi    A    C        0      0        2 
   7  chr7_17603512     AKia    A    C        0      0        2 
   7  chr7_17603512     AOna    A    C        0      0        2 
   7  chr7_17603512     ASom    A    C        0      0        2 
   7  chr7_17603512     HCab    A    C        0      0        2 
   7  chr7_17603512     HPrz    A    C        0      0        2 
   7  chr7_17603512     ZBoe    A    C        0      0        2 
   7  chr7_17603512     ZGre    A    C        0      0        2 
   7  chr7_17603512     ZHar    A    C      0.5      1        2 
   7  chr7_17603512   Sample    A    C        0      0        2 
   7  chr7_17605353     AAsi    T    C        0      0        2 
   7  chr7_17605353     AKia    T    C        0      0        2 
   7  chr7_17605353     AOna    T    C        0      0        2 
   7  chr7_17605353     ASom    T    C        0      0        2 
   7  chr7_17605353     HCab    T    C        0      0        2 
   7  chr7_17605353     HPrz    T    C        0      0        2 
   7  chr7_17605353     ZBoe    T    C        0      0        2 
   7  chr7_17605353     ZGre    T    C        1      2        2 
   7  chr7_17605353     ZHar    T    C        0      0        2 
   7  chr7_17605353   Sample    T    C        0      0        2 
   7  chr7_17607205     AAsi    T    A        0      0        2 
   7  chr7_17607205     AKia    T    A        0      0        2 
   7  chr7_17607205     AOna    T    A        0      0        2 
   7  chr7_17607205     ASom    T    A        0      0        2 
   7  chr7_17607205     HCab    T    A        1      2        2 
   7  chr7_17607205     HPrz    T    A        1      2        2 
   7  chr7_17607205     ZBoe    T    A        0      0        2 
   7  chr7_17607205     ZGre    T    A        0      0        2 
   7  chr7_17607205     ZHar    T    A        0      0        2 
   7  chr7_17607205   Sample    T    A        0      0        2 
   7  chr7_17610794     AAsi    A    T        0      0        2 
   7  chr7_17610794     AKia    A    T        0      0        2 
   7  chr7_17610794     AOna    A    T        0      0        2 
   7  chr7_17610794     ASom    A    T        0      0        2 
   7  chr7_17610794     HCab    A    T        0      0        2 
   7  chr7_17610794     HPrz    A    T        0      0        2 
   7  chr7_17610794     ZBoe    A    T        0      0        2 
   7  chr7_17610794     ZGre    A    T      0.5      1        2 
   7  chr7_17610794     ZHar    A    T        0      0        2 
   7  chr7_17610794   Sample    A    T        0      0        2 
   7  chr7_17621952     AAsi    T    G        0      0        2 
   7  chr7_17621952     AKia    T    G        1      2        2 
   7  chr7_17621952     AOna    T    G        1      2        2 
   7  chr7_17621952     ASom    T    G        0      0        2 
   7  chr7_17621952     HCab    T    G        0      0        2 
   7  chr7_17621952     HPrz    T    G        0      0        2 
   7  chr7_17621952     ZBoe    T    G        0      0        2 
   7  chr7_17621952     ZGre    T    G        0      0        2 
   7  chr7_17621952     ZHar    T    G        0      0        2 
   7  chr7_17621952   Sample    T    G        0      0        2 
   7  chr7_17625412     AAsi    T    C        0      0        2 
   7  chr7_17625412     AKia    T    C        1      2        2 
   7  chr7_17625412     AOna    T    C        0      0        2 
   7  chr7_17625412     ASom    T    C        0      0        2 
   7  chr7_17625412     HCab    T    C        0      0        2 
   7  chr7_17625412     HPrz    T    C        0      0        2 
   7  chr7_17625412     ZBoe    T    C        0      0        2 
   7  chr7_17625412     ZGre    T    C        0      0        2 
   7  chr7_17625412     ZHar    T    C        0      0        2 
   7  chr7_17625412   Sample    T    C        0      0        2 
   7  chr7_17628041     AAsi    G    A        0      0        2 
   7  chr7_17628041     AKia    G    A        0      0        2 
   7  chr7_17628041     AOna    G    A        0      0        2 
   7  chr7_17628041     ASom    G    A        0      0        2 
   7  chr7_17628041     HCab    G    A        0      0        2 
   7  chr7_17628041     HPrz    G    A        0      0        2 
   7  chr7_17628041     ZBoe    G    A        1      2        2 
   7  chr7_17628041     ZGre    G    A        0      0        2 
   7  chr7_17628041     ZHar    G    A        0      0        2 
   7  chr7_17628041   Sample    G    A        0      0        2 
   7  chr7_17630908     AAsi    G    A        0      0        2 
   7  chr7_17630908     AKia    G    A        0      0        2 
   7  chr7_17630908     AOna    G    A        1      2        2 
   7  chr7_17630908     ASom    G    A        0      0        2 
   7  chr7_17630908     HCab    G    A        0      0        2 
   7  chr7_17630908     HPrz    G    A        0      0        2 
   7  chr7_17630908     ZBoe    G    A        0      0        2 
   7  chr7_17630908     ZGre    G    A        0      0        2 
   7  chr7_17630908     ZHar    G    A        0      0        2 
   7  chr7_17630908   Sample    G    A        0      0        2 
   7  chr7_17637775     AAsi    A    G        0      0        2 
   7  chr7_17637775     AKia    A    G        1      2        2 
   7  chr7_17637775     AOna    A    G        0      0        2 
   7  chr7_17637775     ASom    A    G        0      0        2 
   7  chr7_17637775     HCab    A    G        0      0        2 
   7  chr7_17637775     HPrz    A    G        0      0        2 
   7  chr7_17637775     ZBoe    A    G        0      0        2 
   7  chr7_17637775     ZGre    A    G        0      0        2 
   7  chr7_17637775     ZHar    A    G        0      0        2 
   7  chr7_17637775   Sample    A    G        0      0        2 
   7  chr7_17640426     AAsi    C    T        1      2        2 
   7  chr7_17640426     AKia    C    T        0      0        2 
   7  chr7_17640426     AOna    C    T        0      0        2 
   7  chr7_17640426     ASom    C    T      0.5      1        2 
   7  chr7_17640426     HCab    C    T        0      0        2 
   7  chr7_17640426     HPrz    C    T        0      0        2 
   7  chr7_17640426     ZBoe    C    T        0      0        2 
   7  chr7_17640426     ZGre    C    T        0      0        2 
   7  chr7_17640426     ZHar    C    T        0      0        2 
   7  chr7_17640426   Sample    C    T        1      2        2 
   7  chr7_17644312     AAsi    T    C        1      2        2 
   7  chr7_17644312     AKia    T    C        0      0        2 
   7  chr7_17644312     AOna    T    C        0      0        2 
   7  chr7_17644312     ASom    T    C      0.5      1        2 
   7  chr7_17644312     HCab    T    C        0      0        2 
   7  chr7_17644312     HPrz    T    C        0      0        2 
   7  chr7_17644312     ZBoe    T    C        0      0        2 
   7  chr7_17644312     ZGre    T    C        0      0        2 
   7  chr7_17644312     ZHar    T    C        0      0        2 
   7  chr7_17644312   Sample    T    C        1      2        2 
   7  chr7_17650286     AAsi    T    C        0      0        2 
   7  chr7_17650286     AKia    T    C        0      0        2 
   7  chr7_17650286     AOna    T    C        0      0        2 
   7  chr7_17650286     ASom    T    C        0      0        2 
   7  chr7_17650286     HCab    T    C        0      0        2 
   7  chr7_17650286     HPrz    T    C      0.5      1        2 
   7  chr7_17650286     ZBoe    T    C        0      0        2 
   7  chr7_17650286     ZGre    T    C        0      0        2 
   7  chr7_17650286     ZHar    T    C        0      0        2 
   7  chr7_17650286   Sample    T    C        0      0        2 
   7  chr7_17656479     AAsi    C    T        0      0        2 
   7  chr7_17656479     AKia    C    T        1      2        2 
   7  chr7_17656479     AOna    C    T        1      2        2 
   7  chr7_17656479     ASom    C    T        0      0        2 
   7  chr7_17656479     HCab    C    T        0      0        2 
   7  chr7_17656479     HPrz    C    T        0      0        2 
   7  chr7_17656479     ZBoe    C    T        0      0        2 
   7  chr7_17656479     ZGre    C    T        0      0        2 
   7  chr7_17656479     ZHar    C    T        0      0        2 
   7  chr7_17656479   Sample    C    T        0      0        2 
   7  chr7_17662949     AAsi    G    A        0      0        2 
   7  chr7_17662949     AKia    G    A        0      0        2 
   7  chr7_17662949     AOna    G    A        0      0        2 
   7  chr7_17662949     ASom    G    A        0      0        2 
   7  chr7_17662949     HCab    G    A        0      0        2 
   7  chr7_17662949     HPrz    G    A        0      0        2 
   7  chr7_17662949     ZBoe    G    A        0      0        2 
   7  chr7_17662949     ZGre    G    A        0      0        2 
   7  chr7_17662949     ZHar    G    A        1      2        2 
   7  chr7_17662949   Sample    G    A        0      0        2 
   7  chr7_17684903     AAsi    T    G        0      0        2 
   7  chr7_17684903     AKia    T    G        0      0        2 
   7  chr7_17684903     AOna    T    G        0      0        2 
   7  chr7_17684903     ASom    T    G        0      0        2 
   7  chr7_17684903     HCab    T    G        0      0        2 
   7  chr7_17684903     HPrz    T    G        0      0        2 
   7  chr7_17684903     ZBoe    T    G        0      0        2 
   7  chr7_17684903     ZGre    T    G        0      0        2 
   7  chr7_17684903     ZHar    T    G      0.5      1        2 
   7  chr7_17684903   Sample    T    G        0      0        2 
   7  chr7_17699995     AAsi    G    C        0      0        2 
   7  chr7_17699995     AKia    G    C        0      0        2 
   7  chr7_17699995     AOna    G    C        0      0        2 
   7  chr7_17699995     ASom    G    C      0.5      1        2 
   7  chr7_17699995     HCab    G    C        0      0        2 
   7  chr7_17699995     HPrz    G    C        0      0        2 
   7  chr7_17699995     ZBoe    G    C        0      0        2 
   7  chr7_17699995     ZGre    G    C        0      0        2 
   7  chr7_17699995     ZHar    G    C        0      0        2 
   7  chr7_17699995   Sample    G    C        0      0        2 
   7  chr7_17700238     AAsi    T    C        0      0        2 
   7  chr7_17700238     AKia    T    C        0      0        2 
   7  chr7_17700238     AOna    T    C        0      0        2 
   7  chr7_17700238     ASom    T    C        0      0        2 
   7  chr7_17700238     HCab    T    C        0      0        2 
   7  chr7_17700238     HPrz    T    C        0      0        2 
   7  chr7_17700238     ZBoe    T    C        1      2        2 
   7  chr7_17700238     ZGre    T    C        1      2        2 
   7  chr7_17700238     ZHar    T    C        1      2        2 
   7  chr7_17700238   Sample    T    C        0      0        2 
   7  chr7_17700739     AAsi    G    A        0      0        2 
   7  chr7_17700739     AKia    G    A        0      0        2 
   7  chr7_17700739     AOna    G    A        0      0        2 
   7  chr7_17700739     ASom    G    A        0      0        2 
   7  chr7_17700739     HCab    G    A        0      0        2 
   7  chr7_17700739     HPrz    G    A        0      0        2 
   7  chr7_17700739     ZBoe    G    A        0      0        2 
   7  chr7_17700739     ZGre    G    A        0      0        2 
   7  chr7_17700739     ZHar    G    A      0.5      1        2 
   7  chr7_17700739   Sample    G    A        0      0        2 
   7  chr7_17708997     AAsi    T    G        0      0        2 
   7  chr7_17708997     AKia    T    G        0      0        2 
   7  chr7_17708997     AOna    T    G        0      0        2 
   7  chr7_17708997     ASom    T    G        0      0        2 
   7  chr7_17708997     HCab    T    G        1      2        2 
   7  chr7_17708997     HPrz    T    G        1      2        2 
   7  chr7_17708997     ZBoe    T    G        0      0        2 
   7  chr7_17708997     ZGre    T    G        0      0        2 
   7  chr7_17708997     ZHar    T    G        0      0        2 
   7  chr7_17708997   Sample    T    G        0      0        2 
   7  chr7_17720778     AAsi    T    C        0      0        2 
   7  chr7_17720778     AKia    T    C        0      0        2 
   7  chr7_17720778     AOna    T    C        1      2        2 
   7  chr7_17720778     ASom    T    C        0      0        2 
   7  chr7_17720778     HCab    T    C        0      0        2 
   7  chr7_17720778     HPrz    T    C        0      0        2 
   7  chr7_17720778     ZBoe    T    C        0      0        2 
   7  chr7_17720778     ZGre    T    C        0      0        2 
   7  chr7_17720778     ZHar    T    C        1      2        2 
   7  chr7_17720778   Sample    T    C        0      0        2 
   7  chr7_17724043     AAsi    G    A        0      0        2 
   7  chr7_17724043     AKia    G    A        0      0        2 
   7  chr7_17724043     AOna    G    A        0      0        2 
   7  chr7_17724043     ASom    G    A        0      0        2 
   7  chr7_17724043     HCab    G    A        0      0        2 
   7  chr7_17724043     HPrz    G    A        0      0        2 
   7  chr7_17724043     ZBoe    G    A      0.5      1        2 
   7  chr7_17724043     ZGre    G    A        0      0        2 
   7  chr7_17724043     ZHar    G    A        0      0        2 
   7  chr7_17724043   Sample    G    A        0      0        2 
   7  chr7_17725361     AAsi    T    C        0      0        2 
   7  chr7_17725361     AKia    T    C        0      0        2 
   7  chr7_17725361     AOna    T    C        0      0        2 
   7  chr7_17725361     ASom    T    C        0      0        2 
   7  chr7_17725361     HCab    T    C        0      0        2 
   7  chr7_17725361     HPrz    T    C        0      0        2 
   7  chr7_17725361     ZBoe    T    C        1      2        2 
   7  chr7_17725361     ZGre    T    C        0      0        2 
   7  chr7_17725361     ZHar    T    C        0      0        2 
   7  chr7_17725361   Sample    T    C        0      0        2 
   7  chr7_17727403     AAsi    T    C        0      0        2 
   7  chr7_17727403     AKia    T    C        0      0        2 
   7  chr7_17727403     AOna    T    C        0      0        2 
   7  chr7_17727403     ASom    T    C        0      0        2 
   7  chr7_17727403     HCab    T    C        1      2        2 
   7  chr7_17727403     HPrz    T    C        1      2        2 
   7  chr7_17727403     ZBoe    T    C        0      0        2 
   7  chr7_17727403     ZGre    T    C        0      0        2 
   7  chr7_17727403     ZHar    T    C        0      0        2 
   7  chr7_17727403   Sample    T    C        0      0        2 
   7  chr7_17739336     AAsi    T    C        1      2        2 
   7  chr7_17739336     AKia    T    C        0      0        2 
   7  chr7_17739336     AOna    T    C        0      0        2 
   7  chr7_17739336     ASom    T    C      0.5      1        2 
   7  chr7_17739336     HCab    T    C        0      0        2 
   7  chr7_17739336     HPrz    T    C        0      0        2 
   7  chr7_17739336     ZBoe    T    C        0      0        2 
   7  chr7_17739336     ZGre    T    C        0      0        2 
   7  chr7_17739336     ZHar    T    C        0      0        2 
   7  chr7_17739336   Sample    T    C        0      0        2 
   7  chr7_17743289     AAsi    G    C        0      0        2 
   7  chr7_17743289     AKia    G    C        0      0        2 
   7  chr7_17743289     AOna    G    C        0      0        2 
   7  chr7_17743289     ASom    G    C        0      0        2 
   7  chr7_17743289     HCab    G    C        1      2        2 
   7  chr7_17743289     HPrz    G    C        1      2        2 
   7  chr7_17743289     ZBoe    G    C        0      0        2 
   7  chr7_17743289     ZGre    G    C        0      0        2 
   7  chr7_17743289     ZHar    G    C        0      0        2 
   7  chr7_17743289   Sample    G    C        0      0        2 
   7  chr7_17744869     AAsi    T    G        0      0        2 
   7  chr7_17744869     AKia    T    G      0.5      1        2 
   7  chr7_17744869     AOna    T    G        0      0        2 
   7  chr7_17744869     ASom    T    G        0      0        2 
   7  chr7_17744869     HCab    T    G        0      0        2 
   7  chr7_17744869     HPrz    T    G        0      0        2 
   7  chr7_17744869     ZBoe    T    G        0      0        2 
   7  chr7_17744869     ZGre    T    G        0      0        2 
   7  chr7_17744869     ZHar    T    G        0      0        2 
   7  chr7_17744869   Sample    T    G        0      0        2 
   7  chr7_17753638     AAsi    T    C        0      0        2 
   7  chr7_17753638     AKia    T    C        0      0        2 
   7  chr7_17753638     AOna    T    C        0      0        2 
   7  chr7_17753638     ASom    T    C        0      0        2 
   7  chr7_17753638     HCab    T    C        0      0        2 
   7  chr7_17753638     HPrz    T    C        0      0        2 
   7  chr7_17753638     ZBoe    T    C        0      0        2 
   7  chr7_17753638     ZGre    T    C        1      2        2 
   7  chr7_17753638     ZHar    T    C        0      0        2 
   7  chr7_17753638   Sample    T    C        0      0        2 
   7  chr7_17763353     AAsi    C    G        0      0        2 
   7  chr7_17763353     AKia    C    G        0      0        2 
   7  chr7_17763353     AOna    C    G        0      0        2 
   7  chr7_17763353     ASom    C    G        0      0        2 
   7  chr7_17763353     HCab    C    G        0      0        2 
   7  chr7_17763353     HPrz    C    G        0      0        2 
   7  chr7_17763353     ZBoe    C    G        0      0        2 
   7  chr7_17763353     ZGre    C    G        0      0        2 
   7  chr7_17763353     ZHar    C    G      0.5      1        2 
   7  chr7_17763353   Sample    C    G        0      0        2 
   7  chr7_17780379     AAsi    T    C        0      0        2 
   7  chr7_17780379     AKia    T    C        0      0        2 
   7  chr7_17780379     AOna    T    C        1      2        2 
   7  chr7_17780379     ASom    T    C        0      0        2 
   7  chr7_17780379     HCab    T    C        0      0        2 
   7  chr7_17780379     HPrz    T    C        0      0        2 
   7  chr7_17780379     ZBoe    T    C        0      0        2 
   7  chr7_17780379     ZGre    T    C        0      0        2 
   7  chr7_17780379     ZHar    T    C        0      0        2 
   7  chr7_17780379   Sample    T    C        0      0        2 
   7  chr7_17786667     AAsi    G    T        0      0        2 
   7  chr7_17786667     AKia    G    T        0      0        2 
   7  chr7_17786667     AOna    G    T        0      0        2 
   7  chr7_17786667     ASom    G    T        0      0        2 
   7  chr7_17786667     HCab    G    T        1      2        2 
   7  chr7_17786667     HPrz    G    T        1      2        2 
   7  chr7_17786667     ZBoe    G    T        0      0        2 
   7  chr7_17786667     ZGre    G    T        0      0        2 
   7  chr7_17786667     ZHar    G    T        0      0        2 
   7  chr7_17786667   Sample    G    T        0      0        2 
   7  chr7_17788084     AAsi    G    A        0      0        2 
   7  chr7_17788084     AKia    G    A        1      2        2 
   7  chr7_17788084     AOna    G    A        0      0        2 
   7  chr7_17788084     ASom    G    A        0      0        2 
   7  chr7_17788084     HCab    G    A        0      0        2 
   7  chr7_17788084     HPrz    G    A        0      0        2 
   7  chr7_17788084     ZBoe    G    A        0      0        2 
   7  chr7_17788084     ZGre    G    A        0      0        2 
   7  chr7_17788084     ZHar    G    A        0      0        2 
   7  chr7_17788084   Sample    G    A        0      0        2 
   7  chr7_17790162     AAsi    G    A        0      0        2 
   7  chr7_17790162     AKia    G    A        0      0        2 
   7  chr7_17790162     AOna    G    A        0      0        2 
   7  chr7_17790162     ASom    G    A        0      0        2 
   7  chr7_17790162     HCab    G    A        0      0        2 
   7  chr7_17790162     HPrz    G    A        0      0        2 
   7  chr7_17790162     ZBoe    G    A        0      0        2 
   7  chr7_17790162     ZGre    G    A        1      2        2 
   7  chr7_17790162     ZHar    G    A        0      0        2 
   7  chr7_17790162   Sample    G    A        0      0        2 
   7  chr7_17790554     AAsi    G    A        0      0        2 
   7  chr7_17790554     AKia    G    A        0      0        2 
   7  chr7_17790554     AOna    G    A        0      0        2 
   7  chr7_17790554     ASom    G    A        0      0        2 
   7  chr7_17790554     HCab    G    A        1      2        2 
   7  chr7_17790554     HPrz    G    A        1      2        2 
   7  chr7_17790554     ZBoe    G    A        0      0        2 
   7  chr7_17790554     ZGre    G    A        0      0        2 
   7  chr7_17790554     ZHar    G    A        0      0        2 
   7  chr7_17790554   Sample    G    A        0      0        2 
   7  chr7_17795201     AAsi    T    C        0      0        2 
   7  chr7_17795201     AKia    T    C        0      0        2 
   7  chr7_17795201     AOna    T    C        0      0        2 
   7  chr7_17795201     ASom    T    C        0      0        2 
   7  chr7_17795201     HCab    T    C        0      0        2 
   7  chr7_17795201     HPrz    T    C        0      0        2 
   7  chr7_17795201     ZBoe    T    C      0.5      1        2 
   7  chr7_17795201     ZGre    T    C        0      0        2 
   7  chr7_17795201     ZHar    T    C        0      0        2 
   7  chr7_17795201   Sample    T    C        0      0        2 
   7  chr7_17795798     AAsi    T    C        0      0        2 
   7  chr7_17795798     AKia    T    C        0      0        2 
   7  chr7_17795798     AOna    T    C        1      2        2 
   7  chr7_17795798     ASom    T    C        0      0        2 
   7  chr7_17795798     HCab    T    C        0      0        2 
   7  chr7_17795798     HPrz    T    C        0      0        2 
   7  chr7_17795798     ZBoe    T    C        0      0        2 
   7  chr7_17795798     ZGre    T    C        0      0        2 
   7  chr7_17795798     ZHar    T    C        0      0        2 
   7  chr7_17795798   Sample    T    C        0      0        2 
   7  chr7_17800593     AAsi    A    G        0      0        2 
   7  chr7_17800593     AKia    A    G        0      0        2 
   7  chr7_17800593     AOna    A    G        0      0        2 
   7  chr7_17800593     ASom    A    G        0      0        2 
   7  chr7_17800593     HCab    A    G        0      0        2 
   7  chr7_17800593     HPrz    A    G        0      0        2 
   7  chr7_17800593     ZBoe    A    G        0      0        2 
   7  chr7_17800593     ZGre    A    G        1      2        2 
   7  chr7_17800593     ZHar    A    G        0      0        2 
   7  chr7_17800593   Sample    A    G        0      0        2 
   7  chr7_17809158     AAsi    A    C        0      0        2 
   7  chr7_17809158     AKia    A    C        0      0        2 
   7  chr7_17809158     AOna    A    C        0      0        2 
   7  chr7_17809158     ASom    A    C        0      0        2 
   7  chr7_17809158     HCab    A    C        0      0        2 
   7  chr7_17809158     HPrz    A    C        0      0        2 
   7  chr7_17809158     ZBoe    A    C        0      0        2 
   7  chr7_17809158     ZGre    A    C        0      0        2 
   7  chr7_17809158     ZHar    A    C        1      2        2 
   7  chr7_17809158   Sample    A    C        0      0        2 
   7  chr7_17818154     AAsi    A    G        0      0        2 
   7  chr7_17818154     AKia    A    G        0      0        2 
   7  chr7_17818154     AOna    A    G        0      0        2 
   7  chr7_17818154     ASom    A    G        0      0        2 
   7  chr7_17818154     HCab    A    G        1      2        2 
   7  chr7_17818154     HPrz    A    G        1      2        2 
   7  chr7_17818154     ZBoe    A    G        0      0        2 
   7  chr7_17818154     ZGre    A    G        0      0        2 
   7  chr7_17818154     ZHar    A    G        0      0        2 
   7  chr7_17818154   Sample    A    G        1      2        2 
   7  chr7_17823095     AAsi    T    C        0      0        2 
   7  chr7_17823095     AKia    T    C        0      0        2 
   7  chr7_17823095     AOna    T    C        1      2        2 
   7  chr7_17823095     ASom    T    C        0      0        2 
   7  chr7_17823095     HCab    T    C        0      0        2 
   7  chr7_17823095     HPrz    T    C        0      0        2 
   7  chr7_17823095     ZBoe    T    C        0      0        2 
   7  chr7_17823095     ZGre    T    C        0      0        2 
   7  chr7_17823095     ZHar    T    C        0      0        2 
   7  chr7_17823095   Sample    T    C        0      0        2 
   7  chr7_17828911     AAsi    C    G        0      0        2 
   7  chr7_17828911     AKia    C    G        0      0        2 
   7  chr7_17828911     AOna    C    G        0      0        2 
   7  chr7_17828911     ASom    C    G        0      0        2 
   7  chr7_17828911     HCab    C    G        0      0        2 
   7  chr7_17828911     HPrz    C    G        0      0        2 
   7  chr7_17828911     ZBoe    C    G        0      0        2 
   7  chr7_17828911     ZGre    C    G        0      0        2 
   7  chr7_17828911     ZHar    C    G      0.5      1        2 
   7  chr7_17828911   Sample    C    G        0      0        2 
   7  chr7_17832628     AAsi    T    C        0      0        2 
   7  chr7_17832628     AKia    T    C        0      0        2 
   7  chr7_17832628     AOna    T    C        0      0        2 
   7  chr7_17832628     ASom    T    C        0      0        2 
   7  chr7_17832628     HCab    T    C        0      0        2 
   7  chr7_17832628     HPrz    T    C        0      0        2 
   7  chr7_17832628     ZBoe    T    C        0      0        2 
   7  chr7_17832628     ZGre    T    C        1      2        2 
   7  chr7_17832628     ZHar    T    C        0      0        2 
   7  chr7_17832628   Sample    T    C        0      0        2 
   7  chr7_17856305     AAsi    C    T        0      0        2 
   7  chr7_17856305     AKia    C    T      0.5      1        2 
   7  chr7_17856305     AOna    C    T        0      0        2 
   7  chr7_17856305     ASom    C    T        0      0        2 
   7  chr7_17856305     HCab    C    T        0      0        2 
   7  chr7_17856305     HPrz    C    T        0      0        2 
   7  chr7_17856305     ZBoe    C    T        0      0        2 
   7  chr7_17856305     ZGre    C    T        0      0        2 
   7  chr7_17856305     ZHar    C    T        0      0        2 
   7  chr7_17856305   Sample    C    T        0      0        2 
   7  chr7_17858960     AAsi    T    C        0      0        2 
   7  chr7_17858960     AKia    T    C        0      0        2 
   7  chr7_17858960     AOna    T    C        0      0        2 
   7  chr7_17858960     ASom    T    C      0.5      1        2 
   7  chr7_17858960     HCab    T    C        0      0        2 
   7  chr7_17858960     HPrz    T    C        0      0        2 
   7  chr7_17858960     ZBoe    T    C        0      0        2 
   7  chr7_17858960     ZGre    T    C        0      0        2 
   7  chr7_17858960     ZHar    T    C        0      0        2 
   7  chr7_17858960   Sample    T    C        0      0        2 
   7  chr7_17867046     AAsi    T    C        0      0        2 
   7  chr7_17867046     AKia    T    C        0      0        2 
   7  chr7_17867046     AOna    T    C        0      0        2 
   7  chr7_17867046     ASom    T    C        0      0        2 
   7  chr7_17867046     HCab    T    C        0      0        2 
   7  chr7_17867046     HPrz    T    C        0      0        2 
   7  chr7_17867046     ZBoe    T    C        0      0        2 
   7  chr7_17867046     ZGre    T    C        1      2        2 
   7  chr7_17867046     ZHar    T    C        0      0        2 
   7  chr7_17867046   Sample    T    C        0      0        2 
   7  chr7_17867197     AAsi    G    A        0      0        2 
   7  chr7_17867197     AKia    G    A        1      2        2 
   7  chr7_17867197     AOna    G    A        0      0        2 
   7  chr7_17867197     ASom    G    A        0      0        2 
   7  chr7_17867197     HCab    G    A        0      0        2 
   7  chr7_17867197     HPrz    G    A        0      0        2 
   7  chr7_17867197     ZBoe    G    A        0      0        2 
   7  chr7_17867197     ZGre    G    A        0      0        2 
   7  chr7_17867197     ZHar    G    A        0      0        2 
   7  chr7_17867197   Sample    G    A        0      0        2 
   7  chr7_17871416     AAsi    G    T        0      0        2 
   7  chr7_17871416     AKia    G    T        0      0        2 
   7  chr7_17871416     AOna    G    T        0      0        2 
   7  chr7_17871416     ASom    G    T        0      0        2 
   7  chr7_17871416     HCab    G    T        0      0        2 
   7  chr7_17871416     HPrz    G    T        0      0        2 
   7  chr7_17871416     ZBoe    G    T        0      0        2 
   7  chr7_17871416     ZGre    G    T        1      2        2 
   7  chr7_17871416     ZHar    G    T        0      0        2 
   7  chr7_17871416   Sample    G    T        0      0        2 
   7  chr7_17881834     AAsi    G    A        0      0        2 
   7  chr7_17881834     AKia    G    A        0      0        2 
   7  chr7_17881834     AOna    G    A        0      0        2 
   7  chr7_17881834     ASom    G    A        0      0        2 
   7  chr7_17881834     HCab    G    A        0      0        2 
   7  chr7_17881834     HPrz    G    A        0      0        2 
   7  chr7_17881834     ZBoe    G    A        0      0        2 
   7  chr7_17881834     ZGre    G    A        0      0        2 
   7  chr7_17881834     ZHar    G    A      0.5      1        2 
   7  chr7_17881834   Sample    G    A        0      0        2 
   7  chr7_17904918     AAsi    T    C        0      0        2 
   7  chr7_17904918     AKia    T    C        0      0        2 
   7  chr7_17904918     AOna    T    C        0      0        2 
   7  chr7_17904918     ASom    T    C        0      0        2 
   7  chr7_17904918     HCab    T    C        0      0        2 
   7  chr7_17904918     HPrz    T    C        0      0        2 
   7  chr7_17904918     ZBoe    T    C        0      0        2 
   7  chr7_17904918     ZGre    T    C      0.5      1        2 
   7  chr7_17904918     ZHar    T    C        0      0        2 
   7  chr7_17904918   Sample    T    C        0      0        2 
   7  chr7_17906023     AAsi    G    A        0      0        2 
   7  chr7_17906023     AKia    G    A        0      0        2 
   7  chr7_17906023     AOna    G    A        0      0        2 
   7  chr7_17906023     ASom    G    A        0      0        2 
   7  chr7_17906023     HCab    G    A        0      0        2 
   7  chr7_17906023     HPrz    G    A        0      0        2 
   7  chr7_17906023     ZBoe    G    A        0      0        2 
   7  chr7_17906023     ZGre    G    A        1      2        2 
   7  chr7_17906023     ZHar    G    A        0      0        2 
   7  chr7_17906023   Sample    G    A        0      0        2 
   7  chr7_17926629     AAsi    C    T        0      0        2 
   7  chr7_17926629     AKia    C    T        0      0        2 
   7  chr7_17926629     AOna    C    T        0      0        2 
   7  chr7_17926629     ASom    C    T        0      0        2 
   7  chr7_17926629     HCab    C    T        1      2        2 
   7  chr7_17926629     HPrz    C    T        1      2        2 
   7  chr7_17926629     ZBoe    C    T        0      0        2 
   7  chr7_17926629     ZGre    C    T        0      0        2 
   7  chr7_17926629     ZHar    C    T        0      0        2 
   7  chr7_17926629   Sample    C    T        0      0        2 
   7  chr7_17928738     AAsi    T    C        0      0        2 
   7  chr7_17928738     AKia    T    C        0      0        2 
   7  chr7_17928738     AOna    T    C        0      0        2 
   7  chr7_17928738     ASom    T    C        0      0        2 
   7  chr7_17928738     HCab    T    C        0      0        2 
   7  chr7_17928738     HPrz    T    C        0      0        2 
   7  chr7_17928738     ZBoe    T    C        0      0        2 
   7  chr7_17928738     ZGre    T    C        1      2        2 
   7  chr7_17928738     ZHar    T    C        0      0        2 
   7  chr7_17928738   Sample    T    C        0      0        2 
   7  chr7_17936885     AAsi    A    G        0      0        2 
   7  chr7_17936885     AKia    A    G        0      0        2 
   7  chr7_17936885     AOna    A    G        1      2        2 
   7  chr7_17936885     ASom    A    G        0      0        2 
   7  chr7_17936885     HCab    A    G        0      0        2 
   7  chr7_17936885     HPrz    A    G        0      0        2 
   7  chr7_17936885     ZBoe    A    G        0      0        2 
   7  chr7_17936885     ZGre    A    G        0      0        2 
   7  chr7_17936885     ZHar    A    G        0      0        2 
   7  chr7_17936885   Sample    A    G        0      0        2 
   7  chr7_17947989     AAsi    T    C        0      0        2 
   7  chr7_17947989     AKia    T    C        0      0        2 
   7  chr7_17947989     AOna    T    C        0      0        2 
   7  chr7_17947989     ASom    T    C        0      0        2 
   7  chr7_17947989     HCab    T    C        0      0        2 
   7  chr7_17947989     HPrz    T    C        0      0        2 
   7  chr7_17947989     ZBoe    T    C        0      0        2 
   7  chr7_17947989     ZGre    T    C        0      0        2 
   7  chr7_17947989     ZHar    T    C      0.5      1        2 
   7  chr7_17947989   Sample    T    C        0      0        2 
   7  chr7_17963632     AAsi    T    G        0      0        2 
   7  chr7_17963632     AKia    T    G        0      0        2 
   7  chr7_17963632     AOna    T    G        0      0        2 
   7  chr7_17963632     ASom    T    G        0      0        2 
   7  chr7_17963632     HCab    T    G        0      0        2 
   7  chr7_17963632     HPrz    T    G        0      0        2 
   7  chr7_17963632     ZBoe    T    G        0      0        2 
   7  chr7_17963632     ZGre    T    G        0      0        2 
   7  chr7_17963632     ZHar    T    G      0.5      1        2 
   7  chr7_17963632   Sample    T    G        0      0        2 
   7  chr7_17967188     AAsi    T    C        0      0        2 
   7  chr7_17967188     AKia    T    C        0      0        2 
   7  chr7_17967188     AOna    T    C        1      2        2 
   7  chr7_17967188     ASom    T    C        0      0        2 
   7  chr7_17967188     HCab    T    C        0      0        2 
   7  chr7_17967188     HPrz    T    C        0      0        2 
   7  chr7_17967188     ZBoe    T    C        1      2        2 
   7  chr7_17967188     ZGre    T    C        1      2        2 
   7  chr7_17967188     ZHar    T    C        1      2        2 
   7  chr7_17967188   Sample    T    C        0      0        2 
   7  chr7_17969673     AAsi    C    T        0      0        2 
   7  chr7_17969673     AKia    C    T        0      0        2 
   7  chr7_17969673     AOna    C    T        0      0        2 
   7  chr7_17969673     ASom    C    T        0      0        2 
   7  chr7_17969673     HCab    C    T        0      0        2 
   7  chr7_17969673     HPrz    C    T        0      0        2 
   7  chr7_17969673     ZBoe    C    T      0.5      1        2 
   7  chr7_17969673     ZGre    C    T        0      0        2 
   7  chr7_17969673     ZHar    C    T        0      0        2 
   7  chr7_17969673   Sample    C    T        0      0        2 
   7  chr7_17970471     AAsi    G    T        1      2        2 
   7  chr7_17970471     AKia    G    T        0      0        2 
   7  chr7_17970471     AOna    G    T        0      0        2 
   7  chr7_17970471     ASom    G    T        1      2        2 
   7  chr7_17970471     HCab    G    T        0      0        2 
   7  chr7_17970471     HPrz    G    T        0      0        2 
   7  chr7_17970471     ZBoe    G    T        0      0        2 
   7  chr7_17970471     ZGre    G    T        0      0        2 
   7  chr7_17970471     ZHar    G    T        0      0        2 
   7  chr7_17970471   Sample    G    T        1      2        2 
   7  chr7_17976141     AAsi    T    A        0      0        2 
   7  chr7_17976141     AKia    T    A        0      0        2 
   7  chr7_17976141     AOna    T    A        0      0        2 
   7  chr7_17976141     ASom    T    A        0      0        2 
   7  chr7_17976141     HCab    T    A        0      0        2 
   7  chr7_17976141     HPrz    T    A        0      0        2 
   7  chr7_17976141     ZBoe    T    A        0      0        2 
   7  chr7_17976141     ZGre    T    A        1      2        2 
   7  chr7_17976141     ZHar    T    A        0      0        2 
   7  chr7_17976141   Sample    T    A        0      0        2 
   7  chr7_17997501     AAsi    T    C        0      0        2 
   7  chr7_17997501     AKia    T    C        0      0        2 
   7  chr7_17997501     AOna    T    C        0      0        2 
   7  chr7_17997501     ASom    T    C        0      0        2 
   7  chr7_17997501     HCab    T    C        1      2        2 
   7  chr7_17997501     HPrz    T    C        1      2        2 
   7  chr7_17997501     ZBoe    T    C        0      0        2 
   7  chr7_17997501     ZGre    T    C        0      0        2 
   7  chr7_17997501     ZHar    T    C        0      0        2 
   7  chr7_17997501   Sample    T    C        0      0        2 
   7  chr7_17998358     AAsi    G    T        0      0        2 
   7  chr7_17998358     AKia    G    T        0      0        2 
   7  chr7_17998358     AOna    G    T        0      0        2 
   7  chr7_17998358     ASom    G    T        0      0        2 
   7  chr7_17998358     HCab    G    T        1      2        2 
   7  chr7_17998358     HPrz    G    T        1      2        2 
   7  chr7_17998358     ZBoe    G    T        0      0        2 
   7  chr7_17998358     ZGre    G    T        0      0        2 
   7  chr7_17998358     ZHar    G    T        0      0        2 
   7  chr7_17998358   Sample    G    T        0      0        2 
   7  chr7_18000863     AAsi    C    A        0      0        2 
   7  chr7_18000863     AKia    C    A        0      0        2 
   7  chr7_18000863     AOna    C    A        0      0        2 
   7  chr7_18000863     ASom    C    A        0      0        2 
   7  chr7_18000863     HCab    C    A        1      2        2 
   7  chr7_18000863     HPrz    C    A        1      2        2 
   7  chr7_18000863     ZBoe    C    A        0      0        2 
   7  chr7_18000863     ZGre    C    A        0      0        2 
   7  chr7_18000863     ZHar    C    A        0      0        2 
   7  chr7_18000863   Sample    C    A        0      0        2 
   7  chr7_18001584     AAsi    A    C        0      0        2 
   7  chr7_18001584     AKia    A    C        0      0        2 
   7  chr7_18001584     AOna    A    C        1      2        2 
   7  chr7_18001584     ASom    A    C        0      0        2 
   7  chr7_18001584     HCab    A    C        0      0        2 
   7  chr7_18001584     HPrz    A    C        0      0        2 
   7  chr7_18001584     ZBoe    A    C        1      2        2 
   7  chr7_18001584     ZGre    A    C        1      2        2 
   7  chr7_18001584     ZHar    A    C        1      2        2 
   7  chr7_18001584   Sample    A    C        0      0        2 
   7  chr7_18006524     AAsi    T    C        0      0        2 
   7  chr7_18006524     AKia    T    C        0      0        2 
   7  chr7_18006524     AOna    T    C        0      0        2 
   7  chr7_18006524     ASom    T    C        0      0        2 
   7  chr7_18006524     HCab    T    C      0.5      1        2 
   7  chr7_18006524     HPrz    T    C      0.5      1        2 
   7  chr7_18006524     ZBoe    T    C        0      0        2 
   7  chr7_18006524     ZGre    T    C        0      0        2 
   7  chr7_18006524     ZHar    T    C        0      0        2 
   7  chr7_18006524   Sample    T    C        0      0        2 
   7  chr7_18007867     AAsi    A    G        0      0        2 
   7  chr7_18007867     AKia    A    G        1      2        2 
   7  chr7_18007867     AOna    A    G        0      0        2 
   7  chr7_18007867     ASom    A    G        0      0        2 
   7  chr7_18007867     HCab    A    G        0      0        2 
   7  chr7_18007867     HPrz    A    G        0      0        2 
   7  chr7_18007867     ZBoe    A    G        0      0        2 
   7  chr7_18007867     ZGre    A    G        0      0        2 
   7  chr7_18007867     ZHar    A    G        0      0        2 
   7  chr7_18007867   Sample    A    G        0      0        2 
   7  chr7_18007949     AAsi    A    C        0      0        2 
   7  chr7_18007949     AKia    A    C        0      0        2 
   7  chr7_18007949     AOna    A    C        0      0        2 
   7  chr7_18007949     ASom    A    C        0      0        2 
   7  chr7_18007949     HCab    A    C        1      2        2 
   7  chr7_18007949     HPrz    A    C        1      2        2 
   7  chr7_18007949     ZBoe    A    C        0      0        2 
   7  chr7_18007949     ZGre    A    C        0      0        2 
   7  chr7_18007949     ZHar    A    C        0      0        2 
   7  chr7_18007949   Sample    A    C        0      0        2 
   7  chr7_18016045     AAsi    C    T        0      0        2 
   7  chr7_18016045     AKia    C    T        0      0        2 
   7  chr7_18016045     AOna    C    T        0      0        2 
   7  chr7_18016045     ASom    C    T        0      0        2 
   7  chr7_18016045     HCab    C    T        0      0        2 
   7  chr7_18016045     HPrz    C    T        0      0        2 
   7  chr7_18016045     ZBoe    C    T      0.5      1        2 
   7  chr7_18016045     ZGre    C    T        0      0        2 
   7  chr7_18016045     ZHar    C    T        0      0        2 
   7  chr7_18016045   Sample    C    T        0      0        2 
   7  chr7_18016993     AAsi    C    A        0      0        2 
   7  chr7_18016993     AKia    C    A        0      0        2 
   7  chr7_18016993     AOna    C    A        0      0        2 
   7  chr7_18016993     ASom    C    A        0      0        2 
   7  chr7_18016993     HCab    C    A        0      0        2 
   7  chr7_18016993     HPrz    C    A        0      0        2 
   7  chr7_18016993     ZBoe    C    A        0      0        2 
   7  chr7_18016993     ZGre    C    A        0      0        2 
   7  chr7_18016993     ZHar    C    A        1      2        2 
   7  chr7_18016993   Sample    C    A        0      0        2 
   7  chr7_18017161     AAsi    G    A        0      0        2 
   7  chr7_18017161     AKia    G    A        1      2        2 
   7  chr7_18017161     AOna    G    A        0      0        2 
   7  chr7_18017161     ASom    G    A        0      0        2 
   7  chr7_18017161     HCab    G    A        0      0        2 
   7  chr7_18017161     HPrz    G    A        0      0        2 
   7  chr7_18017161     ZBoe    G    A        0      0        2 
   7  chr7_18017161     ZGre    G    A        0      0        2 
   7  chr7_18017161     ZHar    G    A        0      0        2 
   7  chr7_18017161   Sample    G    A        0      0        2 
   7  chr7_18020015     AAsi    A    G        0      0        2 
   7  chr7_18020015     AKia    A    G        0      0        2 
   7  chr7_18020015     AOna    A    G        0      0        2 
   7  chr7_18020015     ASom    A    G        0      0        2 
   7  chr7_18020015     HCab    A    G        0      0        2 
   7  chr7_18020015     HPrz    A    G        0      0        2 
   7  chr7_18020015     ZBoe    A    G        0      0        2 
   7  chr7_18020015     ZGre    A    G        0      0        2 
   7  chr7_18020015     ZHar    A    G        1      2        2 
   7  chr7_18020015   Sample    A    G        0      0        2 
   7  chr7_18022150     AAsi    T    C        1      2        2 
   7  chr7_18022150     AKia    T    C        0      0        2 
   7  chr7_18022150     AOna    T    C        0      0        2 
   7  chr7_18022150     ASom    T    C        1      2        2 
   7  chr7_18022150     HCab    T    C        0      0        2 
   7  chr7_18022150     HPrz    T    C        0      0        2 
   7  chr7_18022150     ZBoe    T    C        0      0        2 
   7  chr7_18022150     ZGre    T    C        0      0        2 
   7  chr7_18022150     ZHar    T    C        0      0        2 
   7  chr7_18022150   Sample    T    C        1      2        2 
   7  chr7_18025770     AAsi    C    T        0      0        2 
   7  chr7_18025770     AKia    C    T        0      0        2 
   7  chr7_18025770     AOna    C    T        0      0        2 
   7  chr7_18025770     ASom    C    T        0      0        2 
   7  chr7_18025770     HCab    C    T        0      0        2 
   7  chr7_18025770     HPrz    C    T        0      0        2 
   7  chr7_18025770     ZBoe    C    T      0.5      1        2 
   7  chr7_18025770     ZGre    C    T        0      0        2 
   7  chr7_18025770     ZHar    C    T        0      0        2 
   7  chr7_18025770   Sample    C    T        0      0        2 
   7  chr7_18031837     AAsi    T    C        0      0        2 
   7  chr7_18031837     AKia    T    C        0      0        2 
   7  chr7_18031837     AOna    T    C        0      0        2 
   7  chr7_18031837     ASom    T    C        0      0        2 
   7  chr7_18031837     HCab    T    C        0      0        2 
   7  chr7_18031837     HPrz    T    C        0      0        2 
   7  chr7_18031837     ZBoe    T    C        0      0        2 
   7  chr7_18031837     ZGre    T    C        1      2        2 
   7  chr7_18031837     ZHar    T    C        0      0        2 
   7  chr7_18031837   Sample    T    C        0      0        2 
   7  chr7_18042990     AAsi    G    A        0      0        2 
   7  chr7_18042990     AKia    G    A        0      0        2 
   7  chr7_18042990     AOna    G    A        1      2        2 
   7  chr7_18042990     ASom    G    A        0      0        2 
   7  chr7_18042990     HCab    G    A        0      0        2 
   7  chr7_18042990     HPrz    G    A        0      0        2 
   7  chr7_18042990     ZBoe    G    A        0      0        2 
   7  chr7_18042990     ZGre    G    A        0      0        2 
   7  chr7_18042990     ZHar    G    A        0      0        2 
   7  chr7_18042990   Sample    G    A        0      0        2 
   7  chr7_18044562     AAsi    T    A        0      0        2 
   7  chr7_18044562     AKia    T    A        0      0        2 
   7  chr7_18044562     AOna    T    A        0      0        2 
   7  chr7_18044562     ASom    T    A        0      0        2 
   7  chr7_18044562     HCab    T    A        1      2        2 
   7  chr7_18044562     HPrz    T    A        1      2        2 
   7  chr7_18044562     ZBoe    T    A        0      0        2 
   7  chr7_18044562     ZGre    T    A        0      0        2 
   7  chr7_18044562     ZHar    T    A        0      0        2 
   7  chr7_18044562   Sample    T    A        0      0        2 
   7  chr7_18049402     AAsi    T    C        0      0        2 
   7  chr7_18049402     AKia    T    C        0      0        2 
   7  chr7_18049402     AOna    T    C        1      2        2 
   7  chr7_18049402     ASom    T    C        0      0        2 
   7  chr7_18049402     HCab    T    C        0      0        2 
   7  chr7_18049402     HPrz    T    C        0      0        2 
   7  chr7_18049402     ZBoe    T    C        0      0        2 
   7  chr7_18049402     ZGre    T    C        0      0        2 
   7  chr7_18049402     ZHar    T    C        0      0        2 
   7  chr7_18049402   Sample    T    C        0      0        2 
   7  chr7_18050084     AAsi    G    T        0      0        2 
   7  chr7_18050084     AKia    G    T        0      0        2 
   7  chr7_18050084     AOna    G    T        0      0        2 
   7  chr7_18050084     ASom    G    T        0      0        2 
   7  chr7_18050084     HCab    G    T        0      0        2 
   7  chr7_18050084     HPrz    G    T        0      0        2 
   7  chr7_18050084     ZBoe    G    T        1      2        2 
   7  chr7_18050084     ZGre    G    T        1      2        2 
   7  chr7_18050084     ZHar    G    T        0      0        2 
   7  chr7_18050084   Sample    G    T        0      0        2 
   7  chr7_18053226     AAsi    A    G        1      2        2 
   7  chr7_18053226     AKia    A    G        0      0        2 
   7  chr7_18053226     AOna    A    G        0      0        2 
   7  chr7_18053226     ASom    A    G      0.5      1        2 
   7  chr7_18053226     HCab    A    G        0      0        2 
   7  chr7_18053226     HPrz    A    G        0      0        2 
   7  chr7_18053226     ZBoe    A    G        0      0        2 
   7  chr7_18053226     ZGre    A    G        0      0        2 
   7  chr7_18053226     ZHar    A    G        0      0        2 
   7  chr7_18053226   Sample    A    G        1      2        2 
   7  chr7_18056167     AAsi    A    C        0      0        2 
   7  chr7_18056167     AKia    A    C        0      0        2 
   7  chr7_18056167     AOna    A    C        0      0        2 
   7  chr7_18056167     ASom    A    C        0      0        2 
   7  chr7_18056167     HCab    A    C        1      2        2 
   7  chr7_18056167     HPrz    A    C        1      2        2 
   7  chr7_18056167     ZBoe    A    C        0      0        2 
   7  chr7_18056167     ZGre    A    C        0      0        2 
   7  chr7_18056167     ZHar    A    C        0      0        2 
   7  chr7_18056167   Sample    A    C        0      0        2 
   7  chr7_18064370     AAsi    A    G        0      0        2 
   7  chr7_18064370     AKia    A    G        0      0        2 
   7  chr7_18064370     AOna    A    G        0      0        2 
   7  chr7_18064370     ASom    A    G      0.5      1        2 
   7  chr7_18064370     HCab    A    G        0      0        2 
   7  chr7_18064370     HPrz    A    G        0      0        2 
   7  chr7_18064370     ZBoe    A    G        0      0        2 
   7  chr7_18064370     ZGre    A    G        0      0        2 
   7  chr7_18064370     ZHar    A    G        0      0        2 
   7  chr7_18064370   Sample    A    G        0      0        2 
   7  chr7_18064580     AAsi    G    A        0      0        2 
   7  chr7_18064580     AKia    G    A        0      0        2 
   7  chr7_18064580     AOna    G    A        0      0        2 
   7  chr7_18064580     ASom    G    A        0      0        2 
   7  chr7_18064580     HCab    G    A        1      2        2 
   7  chr7_18064580     HPrz    G    A        1      2        2 
   7  chr7_18064580     ZBoe    G    A        0      0        2 
   7  chr7_18064580     ZGre    G    A        0      0        2 
   7  chr7_18064580     ZHar    G    A        0      0        2 
   7  chr7_18064580   Sample    G    A        0      0        2 
   7  chr7_18065456     AAsi    C    G        1      2        2 
   7  chr7_18065456     AKia    C    G        0      0        2 
   7  chr7_18065456     AOna    C    G        0      0        2 
   7  chr7_18065456     ASom    C    G      0.5      1        2 
   7  chr7_18065456     HCab    C    G        0      0        2 
   7  chr7_18065456     HPrz    C    G        0      0        2 
   7  chr7_18065456     ZBoe    C    G        0      0        2 
   7  chr7_18065456     ZGre    C    G        0      0        2 
   7  chr7_18065456     ZHar    C    G        0      0        2 
   7  chr7_18065456   Sample    C    G        1      2        2 
   7  chr7_18069305     AAsi    A    G        0      0        2 
   7  chr7_18069305     AKia    A    G        0      0        2 
   7  chr7_18069305     AOna    A    G        1      2        2 
   7  chr7_18069305     ASom    A    G        0      0        2 
   7  chr7_18069305     HCab    A    G        1      2        2 
   7  chr7_18069305     HPrz    A    G        1      2        2 
   7  chr7_18069305     ZBoe    A    G        0      0        2 
   7  chr7_18069305     ZGre    A    G        0      0        2 
   7  chr7_18069305     ZHar    A    G        0      0        2 
   7  chr7_18069305   Sample    A    G        0      0        2 
   7  chr7_18070679     AAsi    A    C        0      0        2 
   7  chr7_18070679     AKia    A    C        0      0        2 
   7  chr7_18070679     AOna    A    C        0      0        2 
   7  chr7_18070679     ASom    A    C      0.5      1        2 
   7  chr7_18070679     HCab    A    C        0      0        2 
   7  chr7_18070679     HPrz    A    C        0      0        2 
   7  chr7_18070679     ZBoe    A    C        0      0        2 
   7  chr7_18070679     ZGre    A    C        0      0        2 
   7  chr7_18070679     ZHar    A    C        0      0        2 
   7  chr7_18070679   Sample    A    C        0      0        2 
   7  chr7_18079390     AAsi    C    T        0      0        2 
   7  chr7_18079390     AKia    C    T        0      0        2 
   7  chr7_18079390     AOna    C    T        0      0        2 
   7  chr7_18079390     ASom    C    T        0      0        2 
   7  chr7_18079390     HCab    C    T        0      0        2 
   7  chr7_18079390     HPrz    C    T        0      0        2 
   7  chr7_18079390     ZBoe    C    T        0      0        2 
   7  chr7_18079390     ZGre    C    T        0      0        2 
   7  chr7_18079390     ZHar    C    T      0.5      1        2 
   7  chr7_18079390   Sample    C    T        0      0        2 
   7  chr7_18079615     AAsi    A    G        0      0        2 
   7  chr7_18079615     AKia    A    G        1      2        2 
   7  chr7_18079615     AOna    A    G        0      0        2 
   7  chr7_18079615     ASom    A    G        0      0        2 
   7  chr7_18079615     HCab    A    G        0      0        2 
   7  chr7_18079615     HPrz    A    G        0      0        2 
   7  chr7_18079615     ZBoe    A    G        0      0        2 
   7  chr7_18079615     ZGre    A    G        0      0        2 
   7  chr7_18079615     ZHar    A    G        0      0        2 
   7  chr7_18079615   Sample    A    G        0      0        2 
   7  chr7_18082867     AAsi    A    G        0      0        2 
   7  chr7_18082867     AKia    A    G        1      2        2 
   7  chr7_18082867     AOna    A    G        0      0        2 
   7  chr7_18082867     ASom    A    G        0      0        2 
   7  chr7_18082867     HCab    A    G      0.5      1        2 
   7  chr7_18082867     HPrz    A    G      0.5      1        2 
   7  chr7_18082867     ZBoe    A    G        0      0        2 
   7  chr7_18082867     ZGre    A    G        0      0        2 
   7  chr7_18082867     ZHar    A    G        0      0        2 
   7  chr7_18082867   Sample    A    G        0      0        2 
   7  chr7_18082939     AAsi    A    G        0      0        2 
   7  chr7_18082939     AKia    A    G        0      0        2 
   7  chr7_18082939     AOna    A    G        0      0        2 
   7  chr7_18082939     ASom    A    G        0      0        2 
   7  chr7_18082939     HCab    A    G        0      0        2 
   7  chr7_18082939     HPrz    A    G        0      0        2 
   7  chr7_18082939     ZBoe    A    G        0      0        2 
   7  chr7_18082939     ZGre    A    G      0.5      1        2 
   7  chr7_18082939     ZHar    A    G        0      0        2 
   7  chr7_18082939   Sample    A    G        0      0        2 
   7  chr7_18084257     AAsi    A    G        0      0        2 
   7  chr7_18084257     AKia    A    G        0      0        2 
   7  chr7_18084257     AOna    A    G        0      0        2 
   7  chr7_18084257     ASom    A    G        0      0        2 
   7  chr7_18084257     HCab    A    G      0.5      1        2 
   7  chr7_18084257     HPrz    A    G      0.5      1        2 
   7  chr7_18084257     ZBoe    A    G        0      0        2 
   7  chr7_18084257     ZGre    A    G        0      0        2 
   7  chr7_18084257     ZHar    A    G        0      0        2 
   7  chr7_18084257   Sample    A    G        0      0        2 
   7  chr7_18088994     AAsi    C    T        0      0        2 
   7  chr7_18088994     AKia    C    T        0      0        2 
   7  chr7_18088994     AOna    C    T        0      0        2 
   7  chr7_18088994     ASom    C    T        0      0        2 
   7  chr7_18088994     HCab    C    T        1      2        2 
   7  chr7_18088994     HPrz    C    T        1      2        2 
   7  chr7_18088994     ZBoe    C    T        0      0        2 
   7  chr7_18088994     ZGre    C    T        0      0        2 
   7  chr7_18088994     ZHar    C    T        0      0        2 
   7  chr7_18088994   Sample    C    T        0      0        2 
   7  chr7_18091128     AAsi    A    G        0      0        2 
   7  chr7_18091128     AKia    A    G        0      0        2 
   7  chr7_18091128     AOna    A    G        1      2        2 
   7  chr7_18091128     ASom    A    G        0      0        2 
   7  chr7_18091128     HCab    A    G        0      0        2 
   7  chr7_18091128     HPrz    A    G        0      0        2 
   7  chr7_18091128     ZBoe    A    G        0      0        2 
   7  chr7_18091128     ZGre    A    G        0      0        2 
   7  chr7_18091128     ZHar    A    G        0      0        2 
   7  chr7_18091128   Sample    A    G        0      0        2 
   7  chr7_18108933     AAsi    A    G        0      0        2 
   7  chr7_18108933     AKia    A    G        0      0        2 
   7  chr7_18108933     AOna    A    G        0      0        2 
   7  chr7_18108933     ASom    A    G        0      0        2 
   7  chr7_18108933     HCab    A    G        0      0        2 
   7  chr7_18108933     HPrz    A    G        0      0        2 
   7  chr7_18108933     ZBoe    A    G        0      0        2 
   7  chr7_18108933     ZGre    A    G        0      0        2 
   7  chr7_18108933     ZHar    A    G      0.5      1        2 
   7  chr7_18108933   Sample    A    G        0      0        2 
   7  chr7_18118929     AAsi    A    C        0      0        2 
   7  chr7_18118929     AKia    A    C        0      0        2 
   7  chr7_18118929     AOna    A    C        0      0        2 
   7  chr7_18118929     ASom    A    C        0      0        2 
   7  chr7_18118929     HCab    A    C        0      0        2 
   7  chr7_18118929     HPrz    A    C        0      0        2 
   7  chr7_18118929     ZBoe    A    C        0      0        2 
   7  chr7_18118929     ZGre    A    C      0.5      1        2 
   7  chr7_18118929     ZHar    A    C        0      0        2 
   7  chr7_18118929   Sample    A    C        0      0        2 
   7  chr7_18120020     AAsi    C    T        0      0        2 
   7  chr7_18120020     AKia    C    T        1      2        2 
   7  chr7_18120020     AOna    C    T        0      0        2 
   7  chr7_18120020     ASom    C    T        0      0        2 
   7  chr7_18120020     HCab    C    T        0      0        2 
   7  chr7_18120020     HPrz    C    T        0      0        2 
   7  chr7_18120020     ZBoe    C    T        0      0        2 
   7  chr7_18120020     ZGre    C    T        0      0        2 
   7  chr7_18120020     ZHar    C    T        0      0        2 
   7  chr7_18120020   Sample    C    T        0      0        2 
   7  chr7_18129745     AAsi    G    T        1      2        2 
   7  chr7_18129745     AKia    G    T        0      0        2 
   7  chr7_18129745     AOna    G    T        0      0        2 
   7  chr7_18129745     ASom    G    T        1      2        2 
   7  chr7_18129745     HCab    G    T        0      0        2 
   7  chr7_18129745     HPrz    G    T        0      0        2 
   7  chr7_18129745     ZBoe    G    T        0      0        2 
   7  chr7_18129745     ZGre    G    T        0      0        2 
   7  chr7_18129745     ZHar    G    T        0      0        2 
   7  chr7_18129745   Sample    G    T        0      0        2 
   7  chr7_18132064     AAsi    C    A        1      2        2 
   7  chr7_18132064     AKia    C    A        0      0        2 
   7  chr7_18132064     AOna    C    A        0      0        2 
   7  chr7_18132064     ASom    C    A        1      2        2 
   7  chr7_18132064     HCab    C    A        0      0        2 
   7  chr7_18132064     HPrz    C    A        0      0        2 
   7  chr7_18132064     ZBoe    C    A        0      0        2 
   7  chr7_18132064     ZGre    C    A        0      0        2 
   7  chr7_18132064     ZHar    C    A        0      0        2 
   7  chr7_18132064   Sample    C    A        1      2        2 
   7  chr7_18137605     AAsi    A    G        0      0        2 
   7  chr7_18137605     AKia    A    G        1      2        2 
   7  chr7_18137605     AOna    A    G        0      0        2 
   7  chr7_18137605     ASom    A    G        0      0        2 
   7  chr7_18137605     HCab    A    G        0      0        2 
   7  chr7_18137605     HPrz    A    G        0      0        2 
   7  chr7_18137605     ZBoe    A    G        0      0        2 
   7  chr7_18137605     ZGre    A    G        0      0        2 
   7  chr7_18137605     ZHar    A    G        0      0        2 
   7  chr7_18137605   Sample    A    G        0      0        2 
   7  chr7_18149504     AAsi    C    G        0      0        2 
   7  chr7_18149504     AKia    C    G        1      2        2 
   7  chr7_18149504     AOna    C    G        0      0        2 
   7  chr7_18149504     ASom    C    G        0      0        2 
   7  chr7_18149504     HCab    C    G        0      0        2 
   7  chr7_18149504     HPrz    C    G        0      0        2 
   7  chr7_18149504     ZBoe    C    G        0      0        2 
   7  chr7_18149504     ZGre    C    G        0      0        2 
   7  chr7_18149504     ZHar    C    G        0      0        2 
   7  chr7_18149504   Sample    C    G        0      0        2 
   7  chr7_18149510     AAsi    A    G        0      0        2 
   7  chr7_18149510     AKia    A    G        0      0        2 
   7  chr7_18149510     AOna    A    G        0      0        2 
   7  chr7_18149510     ASom    A    G        0      0        2 
   7  chr7_18149510     HCab    A    G        0      0        2 
   7  chr7_18149510     HPrz    A    G        0      0        2 
   7  chr7_18149510     ZBoe    A    G      0.5      1        2 
   7  chr7_18149510     ZGre    A    G        0      0        2 
   7  chr7_18149510     ZHar    A    G        1      2        2 
   7  chr7_18149510   Sample    A    G        0      0        2 
   7  chr7_18153322     AAsi    T    C        0      0        2 
   7  chr7_18153322     AKia    T    C        0      0        2 
   7  chr7_18153322     AOna    T    C        0      0        2 
   7  chr7_18153322     ASom    T    C        0      0        2 
   7  chr7_18153322     HCab    T    C      0.5      1        2 
   7  chr7_18153322     HPrz    T    C      0.5      1        2 
   7  chr7_18153322     ZBoe    T    C        0      0        2 
   7  chr7_18153322     ZGre    T    C        0      0        2 
   7  chr7_18153322     ZHar    T    C        0      0        2 
   7  chr7_18153322   Sample    T    C        0      0        2 
   7  chr7_18157673     AAsi    C    T        0      0        2 
   7  chr7_18157673     AKia    C    T        0      0        2 
   7  chr7_18157673     AOna    C    T        1      2        2 
   7  chr7_18157673     ASom    C    T        0      0        2 
   7  chr7_18157673     HCab    C    T        0      0        2 
   7  chr7_18157673     HPrz    C    T        0      0        2 
   7  chr7_18157673     ZBoe    C    T        0      0        2 
   7  chr7_18157673     ZGre    C    T        0      0        2 
   7  chr7_18157673     ZHar    C    T        0      0        2 
   7  chr7_18157673   Sample    C    T        0      0        2 
   7  chr7_18158415     AAsi    A    G        0      0        2 
   7  chr7_18158415     AKia    A    G        0      0        2 
   7  chr7_18158415     AOna    A    G        1      2        2 
   7  chr7_18158415     ASom    A    G        0      0        2 
   7  chr7_18158415     HCab    A    G        0      0        2 
   7  chr7_18158415     HPrz    A    G        0      0        2 
   7  chr7_18158415     ZBoe    A    G        0      0        2 
   7  chr7_18158415     ZGre    A    G        0      0        2 
   7  chr7_18158415     ZHar    A    G        0      0        2 
   7  chr7_18158415   Sample    A    G        0      0        2 
   7  chr7_18161837     AAsi    G    A        0      0        2 
   7  chr7_18161837     AKia    G    A        0      0        2 
   7  chr7_18161837     AOna    G    A        0      0        2 
   7  chr7_18161837     ASom    G    A        0      0        2 
   7  chr7_18161837     HCab    G    A        1      2        2 
   7  chr7_18161837     HPrz    G    A        1      2        2 
   7  chr7_18161837     ZBoe    G    A        0      0        2 
   7  chr7_18161837     ZGre    G    A        0      0        2 
   7  chr7_18161837     ZHar    G    A        0      0        2 
   7  chr7_18161837   Sample    G    A        0      0        2 
   7  chr7_18164806     AAsi    A    T        0      0        2 
   7  chr7_18164806     AKia    A    T        0      0        2 
   7  chr7_18164806     AOna    A    T        0      0        2 
   7  chr7_18164806     ASom    A    T        0      0        2 
   7  chr7_18164806     HCab    A    T        0      0        2 
   7  chr7_18164806     HPrz    A    T        0      0        2 
   7  chr7_18164806     ZBoe    A    T        0      0        2 
   7  chr7_18164806     ZGre    A    T        1      2        2 
   7  chr7_18164806     ZHar    A    T        0      0        2 
   7  chr7_18164806   Sample    A    T        0      0        2 
   7  chr7_18172690     AAsi    G    A        0      0        2 
   7  chr7_18172690     AKia    G    A        0      0        2 
   7  chr7_18172690     AOna    G    A        0      0        2 
   7  chr7_18172690     ASom    G    A        0      0        2 
   7  chr7_18172690     HCab    G    A        0      0        2 
   7  chr7_18172690     HPrz    G    A        0      0        2 
   7  chr7_18172690     ZBoe    G    A        1      2        2 
   7  chr7_18172690     ZGre    G    A        0      0        2 
   7  chr7_18172690     ZHar    G    A        0      0        2 
   7  chr7_18172690   Sample    G    A        0      0        2 
   7  chr7_18180132     AAsi    T    C        0      0        2 
   7  chr7_18180132     AKia    T    C        0      0        2 
   7  chr7_18180132     AOna    T    C        0      0        2 
   7  chr7_18180132     ASom    T    C        0      0        2 
   7  chr7_18180132     HCab    T    C        1      2        2 
   7  chr7_18180132     HPrz    T    C        1      2        2 
   7  chr7_18180132     ZBoe    T    C        0      0        2 
   7  chr7_18180132     ZGre    T    C        0      0        2 
   7  chr7_18180132     ZHar    T    C        0      0        2 
   7  chr7_18180132   Sample    T    C        0      0        2 
   7  chr7_18205073     AAsi    C    T        0      0        2 
   7  chr7_18205073     AKia    C    T        0      0        2 
   7  chr7_18205073     AOna    C    T        0      0        2 
   7  chr7_18205073     ASom    C    T        0      0        2 
   7  chr7_18205073     HCab    C    T      0.5      1        2 
   7  chr7_18205073     HPrz    C    T      0.5      1        2 
   7  chr7_18205073     ZBoe    C    T        0      0        2 
   7  chr7_18205073     ZGre    C    T        0      0        2 
   7  chr7_18205073     ZHar    C    T        0      0        2 
   7  chr7_18205073   Sample    C    T        0      0        2 
   7  chr7_18205206     AAsi    C    A        0      0        2 
   7  chr7_18205206     AKia    C    A        0      0        2 
   7  chr7_18205206     AOna    C    A        0      0        2 
   7  chr7_18205206     ASom    C    A        0      0        2 
   7  chr7_18205206     HCab    C    A        0      0        2 
   7  chr7_18205206     HPrz    C    A        0      0        2 
   7  chr7_18205206     ZBoe    C    A      0.5      1        2 
   7  chr7_18205206     ZGre    C    A        0      0        2 
   7  chr7_18205206     ZHar    C    A        1      2        2 
   7  chr7_18205206   Sample    C    A        0      0        2 
   7  chr7_18207570     AAsi    T    A        0      0        2 
   7  chr7_18207570     AKia    T    A        0      0        2 
   7  chr7_18207570     AOna    T    A        0      0        2 
   7  chr7_18207570     ASom    T    A        0      0        2 
   7  chr7_18207570     HCab    T    A        1      2        2 
   7  chr7_18207570     HPrz    T    A        1      2        2 
   7  chr7_18207570     ZBoe    T    A        0      0        2 
   7  chr7_18207570     ZGre    T    A        0      0        2 
   7  chr7_18207570     ZHar    T    A        0      0        2 
   7  chr7_18207570   Sample    T    A        0      0        2 
   7  chr7_18210969     AAsi    C    T        0      0        2 
   7  chr7_18210969     AKia    C    T        0      0        2 
   7  chr7_18210969     AOna    C    T        0      0        2 
   7  chr7_18210969     ASom    C    T      0.5      1        2 
   7  chr7_18210969     HCab    C    T        0      0        2 
   7  chr7_18210969     HPrz    C    T        0      0        2 
   7  chr7_18210969     ZBoe    C    T        0      0        2 
   7  chr7_18210969     ZGre    C    T        0      0        2 
   7  chr7_18210969     ZHar    C    T        0      0        2 
   7  chr7_18210969   Sample    C    T        0      0        2 
   7  chr7_18213814     AAsi    A    G        0      0        2 
   7  chr7_18213814     AKia    A    G        0      0        2 
   7  chr7_18213814     AOna    A    G        0      0        2 
   7  chr7_18213814     ASom    A    G        0      0        2 
   7  chr7_18213814     HCab    A    G        0      0        2 
   7  chr7_18213814     HPrz    A    G        0      0        2 
   7  chr7_18213814     ZBoe    A    G        0      0        2 
   7  chr7_18213814     ZGre    A    G        0      0        2 
   7  chr7_18213814     ZHar    A    G        1      2        2 
   7  chr7_18213814   Sample    A    G        0      0        2 
   7  chr7_18226196     AAsi    A    T        0      0        2 
   7  chr7_18226196     AKia    A    T        0      0        2 
   7  chr7_18226196     AOna    A    T        0      0        2 
   7  chr7_18226196     ASom    A    T        0      0        2 
   7  chr7_18226196     HCab    A    T        1      2        2 
   7  chr7_18226196     HPrz    A    T        1      2        2 
   7  chr7_18226196     ZBoe    A    T        0      0        2 
   7  chr7_18226196     ZGre    A    T        0      0        2 
   7  chr7_18226196     ZHar    A    T        0      0        2 
   7  chr7_18226196   Sample    A    T        0      0        2 
   7  chr7_18226540     AAsi    A    G        0      0        2 
   7  chr7_18226540     AKia    A    G        0      0        2 
   7  chr7_18226540     AOna    A    G        0      0        2 
   7  chr7_18226540     ASom    A    G        0      0        2 
   7  chr7_18226540     HCab    A    G        0      0        2 
   7  chr7_18226540     HPrz    A    G        0      0        2 
   7  chr7_18226540     ZBoe    A    G        0      0        2 
   7  chr7_18226540     ZGre    A    G      0.5      1        2 
   7  chr7_18226540     ZHar    A    G        0      0        2 
   7  chr7_18226540   Sample    A    G        0      0        2 
   7  chr7_18228934     AAsi    A    C        0      0        2 
   7  chr7_18228934     AKia    A    C        0      0        2 
   7  chr7_18228934     AOna    A    C        0      0        2 
   7  chr7_18228934     ASom    A    C        0      0        2 
   7  chr7_18228934     HCab    A    C        0      0        2 
   7  chr7_18228934     HPrz    A    C        0      0        2 
   7  chr7_18228934     ZBoe    A    C      0.5      1        2 
   7  chr7_18228934     ZGre    A    C        0      0        2 
   7  chr7_18228934     ZHar    A    C        0      0        2 
   7  chr7_18228934   Sample    A    C        0      0        2 
   7  chr7_18235447     AAsi    A    G        0      0        2 
   7  chr7_18235447     AKia    A    G        0      0        2 
   7  chr7_18235447     AOna    A    G        0      0        2 
   7  chr7_18235447     ASom    A    G        0      0        2 
   7  chr7_18235447     HCab    A    G        0      0        2 
   7  chr7_18235447     HPrz    A    G        0      0        2 
   7  chr7_18235447     ZBoe    A    G        0      0        2 
   7  chr7_18235447     ZGre    A    G        1      2        2 
   7  chr7_18235447     ZHar    A    G        0      0        2 
   7  chr7_18235447   Sample    A    G        0      0        2 
   7  chr7_18241661     AAsi    G    A        0      0        2 
   7  chr7_18241661     AKia    G    A        0      0        2 
   7  chr7_18241661     AOna    G    A        0      0        2 
   7  chr7_18241661     ASom    G    A        0      0        2 
   7  chr7_18241661     HCab    G    A      0.5      1        2 
   7  chr7_18241661     HPrz    G    A        0      0        2 
   7  chr7_18241661     ZBoe    G    A        0      0        2 
   7  chr7_18241661     ZGre    G    A        0      0        2 
   7  chr7_18241661     ZHar    G    A        0      0        2 
   7  chr7_18241661   Sample    G    A        0      0        2 
   7  chr7_18247204     AAsi    T    C        0      0        2 
   7  chr7_18247204     AKia    T    C        0      0        2 
   7  chr7_18247204     AOna    T    C        0      0        2 
   7  chr7_18247204     ASom    T    C        0      0        2 
   7  chr7_18247204     HCab    T    C        0      0        2 
   7  chr7_18247204     HPrz    T    C        0      0        2 
   7  chr7_18247204     ZBoe    T    C      0.5      1        2 
   7  chr7_18247204     ZGre    T    C        0      0        2 
   7  chr7_18247204     ZHar    T    C        0      0        2 
   7  chr7_18247204   Sample    T    C        0      0        2 
   7  chr7_18255552     AAsi    C    T        0      0        2 
   7  chr7_18255552     AKia    C    T        0      0        2 
   7  chr7_18255552     AOna    C    T        0      0        2 
   7  chr7_18255552     ASom    C    T        0      0        2 
   7  chr7_18255552     HCab    C    T        1      2        2 
   7  chr7_18255552     HPrz    C    T        1      2        2 
   7  chr7_18255552     ZBoe    C    T        0      0        2 
   7  chr7_18255552     ZGre    C    T        0      0        2 
   7  chr7_18255552     ZHar    C    T        0      0        2 
   7  chr7_18255552   Sample    C    T        0      0        2 
   7  chr7_18259059     AAsi    C    T        0      0        2 
   7  chr7_18259059     AKia    C    T        0      0        2 
   7  chr7_18259059     AOna    C    T        0      0        2 
   7  chr7_18259059     ASom    C    T        0      0        2 
   7  chr7_18259059     HCab    C    T        1      2        2 
   7  chr7_18259059     HPrz    C    T        1      2        2 
   7  chr7_18259059     ZBoe    C    T        0      0        2 
   7  chr7_18259059     ZGre    C    T        0      0        2 
   7  chr7_18259059     ZHar    C    T        0      0        2 
   7  chr7_18259059   Sample    C    T        0      0        2 
   7  chr7_18259981     AAsi    G    T        0      0        2 
   7  chr7_18259981     AKia    G    T        0      0        2 
   7  chr7_18259981     AOna    G    T        0      0        2 
   7  chr7_18259981     ASom    G    T        0      0        2 
   7  chr7_18259981     HCab    G    T        0      0        2 
   7  chr7_18259981     HPrz    G    T      0.5      1        2 
   7  chr7_18259981     ZBoe    G    T        0      0        2 
   7  chr7_18259981     ZGre    G    T        0      0        2 
   7  chr7_18259981     ZHar    G    T        0      0        2 
   7  chr7_18259981   Sample    G    T        0      0        2 
   7  chr7_18263925     AAsi    T    C        0      0        2 
   7  chr7_18263925     AKia    T    C        0      0        2 
   7  chr7_18263925     AOna    T    C        0      0        2 
   7  chr7_18263925     ASom    T    C        0      0        2 
   7  chr7_18263925     HCab    T    C      0.5      1        2 
   7  chr7_18263925     HPrz    T    C      0.5      1        2 
   7  chr7_18263925     ZBoe    T    C      0.5      1        2 
   7  chr7_18263925     ZGre    T    C        0      0        2 
   7  chr7_18263925     ZHar    T    C        0      0        2 
   7  chr7_18263925   Sample    T    C        0      0        2 
   7  chr7_18264128     AAsi    G    A        0      0        2 
   7  chr7_18264128     AKia    G    A        0      0        2 
   7  chr7_18264128     AOna    G    A        0      0        2 
   7  chr7_18264128     ASom    G    A        0      0        2 
   7  chr7_18264128     HCab    G    A        1      2        2 
   7  chr7_18264128     HPrz    G    A        1      2        2 
   7  chr7_18264128     ZBoe    G    A        0      0        2 
   7  chr7_18264128     ZGre    G    A        0      0        2 
   7  chr7_18264128     ZHar    G    A        0      0        2 
   7  chr7_18264128   Sample    G    A        0      0        2 
   7  chr7_18278081     AAsi    G    A        0      0        2 
   7  chr7_18278081     AKia    G    A        0      0        2 
   7  chr7_18278081     AOna    G    A        0      0        2 
   7  chr7_18278081     ASom    G    A        0      0        2 
   7  chr7_18278081     HCab    G    A      0.5      1        2 
   7  chr7_18278081     HPrz    G    A      0.5      1        2 
   7  chr7_18278081     ZBoe    G    A        0      0        2 
   7  chr7_18278081     ZGre    G    A        0      0        2 
   7  chr7_18278081     ZHar    G    A      0.5      1        2 
   7  chr7_18278081   Sample    G    A        0      0        2 
   7  chr7_18280029     AAsi    T    C        0      0        2 
   7  chr7_18280029     AKia    T    C        0      0        2 
   7  chr7_18280029     AOna    T    C        0      0        2 
   7  chr7_18280029     ASom    T    C        0      0        2 
   7  chr7_18280029     HCab    T    C        1      2        2 
   7  chr7_18280029     HPrz    T    C        1      2        2 
   7  chr7_18280029     ZBoe    T    C        0      0        2 
   7  chr7_18280029     ZGre    T    C        0      0        2 
   7  chr7_18280029     ZHar    T    C        0      0        2 
   7  chr7_18280029   Sample    T    C        0      0        2 
   7  chr7_18281270     AAsi    A    G        0      0        2 
   7  chr7_18281270     AKia    A    G        0      0        2 
   7  chr7_18281270     AOna    A    G        0      0        2 
   7  chr7_18281270     ASom    A    G        0      0        2 
   7  chr7_18281270     HCab    A    G        0      0        2 
   7  chr7_18281270     HPrz    A    G        0      0        2 
   7  chr7_18281270     ZBoe    A    G      0.5      1        2 
   7  chr7_18281270     ZGre    A    G        0      0        2 
   7  chr7_18281270     ZHar    A    G        0      0        2 
   7  chr7_18281270   Sample    A    G        0      0        2 
   7  chr7_18287399     AAsi    T    C        0      0        2 
   7  chr7_18287399     AKia    T    C        0      0        2 
   7  chr7_18287399     AOna    T    C        0      0        2 
   7  chr7_18287399     ASom    T    C        0      0        2 
   7  chr7_18287399     HCab    T    C        0      0        2 
   7  chr7_18287399     HPrz    T    C        0      0        2 
   7  chr7_18287399     ZBoe    T    C      0.5      1        2 
   7  chr7_18287399     ZGre    T    C        0      0        2 
   7  chr7_18287399     ZHar    T    C        0      0        2 
   7  chr7_18287399   Sample    T    C        0      0        2 
   7  chr7_18308270     AAsi    A    G        0      0        2 
   7  chr7_18308270     AKia    A    G        0      0        2 
   7  chr7_18308270     AOna    A    G        1      2        2 
   7  chr7_18308270     ASom    A    G        0      0        2 
   7  chr7_18308270     HCab    A    G        0      0        2 
   7  chr7_18308270     HPrz    A    G        0      0        2 
   7  chr7_18308270     ZBoe    A    G        0      0        2 
   7  chr7_18308270     ZGre    A    G        0      0        2 
   7  chr7_18308270     ZHar    A    G        0      0        2 
   7  chr7_18308270   Sample    A    G        0      0        2 
   7  chr7_18308398     AAsi    C    T        0      0        2 
   7  chr7_18308398     AKia    C    T        0      0        2 
   7  chr7_18308398     AOna    C    T        0      0        2 
   7  chr7_18308398     ASom    C    T        0      0        2 
   7  chr7_18308398     HCab    C    T      0.5      1        2 
   7  chr7_18308398     HPrz    C    T        0      0        2 
   7  chr7_18308398     ZBoe    C    T        0      0        2 
   7  chr7_18308398     ZGre    C    T        0      0        2 
   7  chr7_18308398     ZHar    C    T        0      0        2 
   7  chr7_18308398   Sample    C    T        0      0        2 
   7  chr7_18315186     AAsi    G    A        0      0        2 
   7  chr7_18315186     AKia    G    A        0      0        2 
   7  chr7_18315186     AOna    G    A        0      0        2 
   7  chr7_18315186     ASom    G    A      0.5      1        2 
   7  chr7_18315186     HCab    G    A        0      0        2 
   7  chr7_18315186     HPrz    G    A        0      0        2 
   7  chr7_18315186     ZBoe    G    A        0      0        2 
   7  chr7_18315186     ZGre    G    A        0      0        2 
   7  chr7_18315186     ZHar    G    A        0      0        2 
   7  chr7_18315186   Sample    G    A        0      0        2 
   7  chr7_18316241     AAsi    T    C        0      0        2 
   7  chr7_18316241     AKia    T    C      0.5      1        2 
   7  chr7_18316241     AOna    T    C        0      0        2 
   7  chr7_18316241     ASom    T    C        0      0        2 
   7  chr7_18316241     HCab    T    C        0      0        2 
   7  chr7_18316241     HPrz    T    C        0      0        2 
   7  chr7_18316241     ZBoe    T    C        0      0        2 
   7  chr7_18316241     ZGre    T    C        0      0        2 
   7  chr7_18316241     ZHar    T    C        0      0        2 
   7  chr7_18316241   Sample    T    C        0      0        2 
   7  chr7_18325976     AAsi    A    G        0      0        2 
   7  chr7_18325976     AKia    A    G        0      0        2 
   7  chr7_18325976     AOna    A    G        1      2        2 
   7  chr7_18325976     ASom    A    G        0      0        2 
   7  chr7_18325976     HCab    A    G        1      2        2 
   7  chr7_18325976     HPrz    A    G        1      2        2 
   7  chr7_18325976     ZBoe    A    G        0      0        2 
   7  chr7_18325976     ZGre    A    G        0      0        2 
   7  chr7_18325976     ZHar    A    G        0      0        2 
   7  chr7_18325976   Sample    A    G        0      0        2 
   7  chr7_18333643     AAsi    T    A        0      0        2 
   7  chr7_18333643     AKia    T    A        0      0        2 
   7  chr7_18333643     AOna    T    A        0      0        2 
   7  chr7_18333643     ASom    T    A        0      0        2 
   7  chr7_18333643     HCab    T    A        1      2        2 
   7  chr7_18333643     HPrz    T    A        1      2        2 
   7  chr7_18333643     ZBoe    T    A        0      0        2 
   7  chr7_18333643     ZGre    T    A        0      0        2 
   7  chr7_18333643     ZHar    T    A        0      0        2 
   7  chr7_18333643   Sample    T    A        0      0        2 
   7  chr7_18342559     AAsi    A    G        0      0        2 
   7  chr7_18342559     AKia    A    G        0      0        2 
   7  chr7_18342559     AOna    A    G        0      0        2 
   7  chr7_18342559     ASom    A    G      0.5      1        2 
   7  chr7_18342559     HCab    A    G        0      0        2 
   7  chr7_18342559     HPrz    A    G        0      0        2 
   7  chr7_18342559     ZBoe    A    G        0      0        2 
   7  chr7_18342559     ZGre    A    G        0      0        2 
   7  chr7_18342559     ZHar    A    G        0      0        2 
   7  chr7_18342559   Sample    A    G        0      0        2 
   7  chr7_18342826     AAsi    T    C        0      0        2 
   7  chr7_18342826     AKia    T    C        0      0        2 
   7  chr7_18342826     AOna    T    C        0      0        2 
   7  chr7_18342826     ASom    T    C        0      0        2 
   7  chr7_18342826     HCab    T    C        0      0        2 
   7  chr7_18342826     HPrz    T    C        0      0        2 
   7  chr7_18342826     ZBoe    T    C        0      0        2 
   7  chr7_18342826     ZGre    T    C        0      0        2 
   7  chr7_18342826     ZHar    T    C      0.5      1        2 
   7  chr7_18342826   Sample    T    C        0      0        2 
   7  chr7_18356608     AAsi    C    T        1      2        2 
   7  chr7_18356608     AKia    C    T      0.5      1        2 
   7  chr7_18356608     AOna    C    T        0      0        2 
   7  chr7_18356608     ASom    C    T        1      2        2 
   7  chr7_18356608     HCab    C    T        0      0        2 
   7  chr7_18356608     HPrz    C    T        0      0        2 
   7  chr7_18356608     ZBoe    C    T        0      0        2 
   7  chr7_18356608     ZGre    C    T        0      0        2 
   7  chr7_18356608     ZHar    C    T        0      0        2 
   7  chr7_18356608   Sample    C    T        1      2        2 
   7  chr7_18362422     AAsi    T    C        0      0        2 
   7  chr7_18362422     AKia    T    C        0      0        2 
   7  chr7_18362422     AOna    T    C        1      2        2 
   7  chr7_18362422     ASom    T    C        0      0        2 
   7  chr7_18362422     HCab    T    C        0      0        2 
   7  chr7_18362422     HPrz    T    C        0      0        2 
   7  chr7_18362422     ZBoe    T    C        0      0        2 
   7  chr7_18362422     ZGre    T    C        0      0        2 
   7  chr7_18362422     ZHar    T    C        0      0        2 
   7  chr7_18362422   Sample    T    C        0      0        2 
   7  chr7_18363163     AAsi    C    G        0      0        2 
   7  chr7_18363163     AKia    C    G        0      0        2 
   7  chr7_18363163     AOna    C    G        0      0        2 
   7  chr7_18363163     ASom    C    G        0      0        2 
   7  chr7_18363163     HCab    C    G        0      0        2 
   7  chr7_18363163     HPrz    C    G        0      0        2 
   7  chr7_18363163     ZBoe    C    G        0      0        2 
   7  chr7_18363163     ZGre    C    G      0.5      1        2 
   7  chr7_18363163     ZHar    C    G        0      0        2 
   7  chr7_18363163   Sample    C    G        0      0        2 
   7  chr7_18367382     AAsi    T    G        0      0        2 
   7  chr7_18367382     AKia    T    G        0      0        2 
   7  chr7_18367382     AOna    T    G        0      0        2 
   7  chr7_18367382     ASom    T    G        0      0        2 
   7  chr7_18367382     HCab    T    G        0      0        2 
   7  chr7_18367382     HPrz    T    G        0      0        2 
   7  chr7_18367382     ZBoe    T    G      0.5      1        2 
   7  chr7_18367382     ZGre    T    G        0      0        2 
   7  chr7_18367382     ZHar    T    G        0      0        2 
   7  chr7_18367382   Sample    T    G        0      0        2 
   7  chr7_18372400     AAsi    A    G        0      0        2 
   7  chr7_18372400     AKia    A    G        0      0        2 
   7  chr7_18372400     AOna    A    G        0      0        2 
   7  chr7_18372400     ASom    A    G        0      0        2 
   7  chr7_18372400     HCab    A    G        0      0        2 
   7  chr7_18372400     HPrz    A    G        0      0        2 
   7  chr7_18372400     ZBoe    A    G      0.5      1        2 
   7  chr7_18372400     ZGre    A    G        0      0        2 
   7  chr7_18372400     ZHar    A    G        0      0        2 
   7  chr7_18372400   Sample    A    G        0      0        2 
   7  chr7_18374445     AAsi    C    T        0      0        2 
   7  chr7_18374445     AKia    C    T        0      0        2 
   7  chr7_18374445     AOna    C    T        0      0        2 
   7  chr7_18374445     ASom    C    T        0      0        2 
   7  chr7_18374445     HCab    C    T        1      2        2 
   7  chr7_18374445     HPrz    C    T        1      2        2 
   7  chr7_18374445     ZBoe    C    T        0      0        2 
   7  chr7_18374445     ZGre    C    T        0      0        2 
   7  chr7_18374445     ZHar    C    T        0      0        2 
   7  chr7_18374445   Sample    C    T        0      0        2 
   7  chr7_18375303     AAsi    C    T        0      0        2 
   7  chr7_18375303     AKia    C    T        0      0        2 
   7  chr7_18375303     AOna    C    T        0      0        2 
   7  chr7_18375303     ASom    C    T        0      0        2 
   7  chr7_18375303     HCab    C    T        1      2        2 
   7  chr7_18375303     HPrz    C    T        1      2        2 
   7  chr7_18375303     ZBoe    C    T        0      0        2 
   7  chr7_18375303     ZGre    C    T        0      0        2 
   7  chr7_18375303     ZHar    C    T        0      0        2 
   7  chr7_18375303   Sample    C    T        0      0        2 
   7  chr7_18376653     AAsi    T    C        0      0        2 
   7  chr7_18376653     AKia    T    C      0.5      1        2 
   7  chr7_18376653     AOna    T    C        0      0        2 
   7  chr7_18376653     ASom    T    C        0      0        2 
   7  chr7_18376653     HCab    T    C        0      0        2 
   7  chr7_18376653     HPrz    T    C        0      0        2 
   7  chr7_18376653     ZBoe    T    C        0      0        2 
   7  chr7_18376653     ZGre    T    C        0      0        2 
   7  chr7_18376653     ZHar    T    C        0      0        2 
   7  chr7_18376653   Sample    T    C        0      0        2 
   7  chr7_18400184     AAsi    T    C        0      0        2 
   7  chr7_18400184     AKia    T    C      0.5      1        2 
   7  chr7_18400184     AOna    T    C        0      0        2 
   7  chr7_18400184     ASom    T    C        0      0        2 
   7  chr7_18400184     HCab    T    C        0      0        2 
   7  chr7_18400184     HPrz    T    C        0      0        2 
   7  chr7_18400184     ZBoe    T    C        0      0        2 
   7  chr7_18400184     ZGre    T    C        0      0        2 
   7  chr7_18400184     ZHar    T    C        0      0        2 
   7  chr7_18400184   Sample    T    C        0      0        2 
   7  chr7_18406443     AAsi    A    G        0      0        2 
   7  chr7_18406443     AKia    A    G        0      0        2 
   7  chr7_18406443     AOna    A    G        0      0        2 
   7  chr7_18406443     ASom    A    G        0      0        2 
   7  chr7_18406443     HCab    A    G        1      2        2 
   7  chr7_18406443     HPrz    A    G        1      2        2 
   7  chr7_18406443     ZBoe    A    G        0      0        2 
   7  chr7_18406443     ZGre    A    G        0      0        2 
   7  chr7_18406443     ZHar    A    G        0      0        2 
   7  chr7_18406443   Sample    A    G        0      0        2 
   7  chr7_18406799     AAsi    A    G        0      0        2 
   7  chr7_18406799     AKia    A    G        0      0        2 
   7  chr7_18406799     AOna    A    G        0      0        2 
   7  chr7_18406799     ASom    A    G        0      0        2 
   7  chr7_18406799     HCab    A    G        1      2        2 
   7  chr7_18406799     HPrz    A    G        1      2        2 
   7  chr7_18406799     ZBoe    A    G        0      0        2 
   7  chr7_18406799     ZGre    A    G        0      0        2 
   7  chr7_18406799     ZHar    A    G        0      0        2 
   7  chr7_18406799   Sample    A    G        0      0        2 
   7  chr7_18408823     AAsi    T    C        0      0        2 
   7  chr7_18408823     AKia    T    C        0      0        2 
   7  chr7_18408823     AOna    T    C        0      0        2 
   7  chr7_18408823     ASom    T    C        0      0        2 
   7  chr7_18408823     HCab    T    C        0      0        2 
   7  chr7_18408823     HPrz    T    C        0      0        2 
   7  chr7_18408823     ZBoe    T    C      0.5      1        2 
   7  chr7_18408823     ZGre    T    C        0      0        2 
   7  chr7_18408823     ZHar    T    C        0      0        2 
   7  chr7_18408823   Sample    T    C        0      0        2 
   7  chr7_18410292     AAsi    G    A        0      0        2 
   7  chr7_18410292     AKia    G    A        0      0        2 
   7  chr7_18410292     AOna    G    A        0      0        2 
   7  chr7_18410292     ASom    G    A        0      0        2 
   7  chr7_18410292     HCab    G    A        1      2        2 
   7  chr7_18410292     HPrz    G    A        1      2        2 
   7  chr7_18410292     ZBoe    G    A        0      0        2 
   7  chr7_18410292     ZGre    G    A        0      0        2 
   7  chr7_18410292     ZHar    G    A        0      0        2 
   7  chr7_18410292   Sample    G    A        0      0        2 
   7  chr7_18429050     AAsi    G    A        0      0        2 
   7  chr7_18429050     AKia    G    A        0      0        2 
   7  chr7_18429050     AOna    G    A        0      0        2 
   7  chr7_18429050     ASom    G    A        0      0        2 
   7  chr7_18429050     HCab    G    A        0      0        2 
   7  chr7_18429050     HPrz    G    A      0.5      1        2 
   7  chr7_18429050     ZBoe    G    A        0      0        2 
   7  chr7_18429050     ZGre    G    A        0      0        2 
   7  chr7_18429050     ZHar    G    A        0      0        2 
   7  chr7_18429050   Sample    G    A        0      0        2 
   7  chr7_18430913     AAsi    A    G        0      0        2 
   7  chr7_18430913     AKia    A    G        1      2        2 
   7  chr7_18430913     AOna    A    G        0      0        2 
   7  chr7_18430913     ASom    A    G        0      0        2 
   7  chr7_18430913     HCab    A    G        0      0        2 
   7  chr7_18430913     HPrz    A    G        0      0        2 
   7  chr7_18430913     ZBoe    A    G        0      0        2 
   7  chr7_18430913     ZGre    A    G        0      0        2 
   7  chr7_18430913     ZHar    A    G        0      0        2 
   7  chr7_18430913   Sample    A    G        0      0        2 
   7  chr7_18434013     AAsi    C    A        0      0        2 
   7  chr7_18434013     AKia    C    A        0      0        2 
   7  chr7_18434013     AOna    C    A        0      0        2 
   7  chr7_18434013     ASom    C    A        0      0        2 
   7  chr7_18434013     HCab    C    A        0      0        2 
   7  chr7_18434013     HPrz    C    A      0.5      1        2 
   7  chr7_18434013     ZBoe    C    A        0      0        2 
   7  chr7_18434013     ZGre    C    A        0      0        2 
   7  chr7_18434013     ZHar    C    A        0      0        2 
   7  chr7_18434013   Sample    C    A        0      0        2 
   7  chr7_18436224     AAsi    T    C        0      0        2 
   7  chr7_18436224     AKia    T    C        0      0        2 
   7  chr7_18436224     AOna    T    C        0      0        2 
   7  chr7_18436224     ASom    T    C        0      0        2 
   7  chr7_18436224     HCab    T    C        0      0        2 
   7  chr7_18436224     HPrz    T    C        0      0        2 
   7  chr7_18436224     ZBoe    T    C        0      0        2 
   7  chr7_18436224     ZGre    T    C        0      0        2 
   7  chr7_18436224     ZHar    T    C        1      2        2 
   7  chr7_18436224   Sample    T    C        0      0        2 
   7  chr7_18439357     AAsi    T    A        0      0        2 
   7  chr7_18439357     AKia    T    A        0      0        2 
   7  chr7_18439357     AOna    T    A        0      0        2 
   7  chr7_18439357     ASom    T    A        0      0        2 
   7  chr7_18439357     HCab    T    A        0      0        2 
   7  chr7_18439357     HPrz    T    A        0      0        2 
   7  chr7_18439357     ZBoe    T    A      0.5      1        2 
   7  chr7_18439357     ZGre    T    A        0      0        2 
   7  chr7_18439357     ZHar    T    A        0      0        2 
   7  chr7_18439357   Sample    T    A        0      0        2 
   7  chr7_18440380     AAsi    C    A        0      0        2 
   7  chr7_18440380     AKia    C    A        0      0        2 
   7  chr7_18440380     AOna    C    A        0      0        2 
   7  chr7_18440380     ASom    C    A        0      0        2 
   7  chr7_18440380     HCab    C    A        0      0        2 
   7  chr7_18440380     HPrz    C    A      0.5      1        2 
   7  chr7_18440380     ZBoe    C    A        0      0        2 
   7  chr7_18440380     ZGre    C    A        0      0        2 
   7  chr7_18440380     ZHar    C    A        0      0        2 
   7  chr7_18440380   Sample    C    A        0      0        2 
   7  chr7_18444421     AAsi    T    G        1      2        2 
   7  chr7_18444421     AKia    T    G      0.5      1        2 
   7  chr7_18444421     AOna    T    G        0      0        2 
   7  chr7_18444421     ASom    T    G        1      2        2 
   7  chr7_18444421     HCab    T    G        0      0        2 
   7  chr7_18444421     HPrz    T    G        0      0        2 
   7  chr7_18444421     ZBoe    T    G        0      0        2 
   7  chr7_18444421     ZGre    T    G        0      0        2 
   7  chr7_18444421     ZHar    T    G        1      2        2 
   7  chr7_18444421   Sample    T    G        1      2        2 
   7  chr7_18445246     AAsi    C    T      0.5      1        2 
   7  chr7_18445246     AKia    C    T        0      0        2 
   7  chr7_18445246     AOna    C    T        0      0        2 
   7  chr7_18445246     ASom    C    T      0.5      1        2 
   7  chr7_18445246     HCab    C    T        0      0        2 
   7  chr7_18445246     HPrz    C    T        0      0        2 
   7  chr7_18445246     ZBoe    C    T        0      0        2 
   7  chr7_18445246     ZGre    C    T        0      0        2 
   7  chr7_18445246     ZHar    C    T        0      0        2 
   7  chr7_18445246   Sample    C    T        0      0        2 
   7  chr7_18449222     AAsi    C    T        0      0        2 
   7  chr7_18449222     AKia    C    T        0      0        2 
   7  chr7_18449222     AOna    C    T        0      0        2 
   7  chr7_18449222     ASom    C    T        0      0        2 
   7  chr7_18449222     HCab    C    T        0      0        2 
   7  chr7_18449222     HPrz    C    T        0      0        2 
   7  chr7_18449222     ZBoe    C    T        0      0        2 
   7  chr7_18449222     ZGre    C    T      0.5      1        2 
   7  chr7_18449222     ZHar    C    T        0      0        2 
   7  chr7_18449222   Sample    C    T        0      0        2 
   7  chr7_18451305     AAsi    A    G        0      0        2 
   7  chr7_18451305     AKia    A    G        0      0        2 
   7  chr7_18451305     AOna    A    G        0      0        2 
   7  chr7_18451305     ASom    A    G        0      0        2 
   7  chr7_18451305     HCab    A    G      0.5      1        2 
   7  chr7_18451305     HPrz    A    G        0      0        2 
   7  chr7_18451305     ZBoe    A    G        0      0        2 
   7  chr7_18451305     ZGre    A    G        0      0        2 
   7  chr7_18451305     ZHar    A    G        0      0        2 
   7  chr7_18451305   Sample    A    G        0      0        2 
   7  chr7_18456249     AAsi    G    A      0.5      1        2 
   7  chr7_18456249     AKia    G    A        0      0        2 
   7  chr7_18456249     AOna    G    A        0      0        2 
   7  chr7_18456249     ASom    G    A        0      0        2 
   7  chr7_18456249     HCab    G    A        0      0        2 
   7  chr7_18456249     HPrz    G    A        0      0        2 
   7  chr7_18456249     ZBoe    G    A        0      0        2 
   7  chr7_18456249     ZGre    G    A        0      0        2 
   7  chr7_18456249     ZHar    G    A        0      0        2 
   7  chr7_18456249   Sample    G    A        0      0        2 
   7  chr7_18463062     AAsi    T    G        0      0        2 
   7  chr7_18463062     AKia    T    G      0.5      1        2 
   7  chr7_18463062     AOna    T    G        0      0        2 
   7  chr7_18463062     ASom    T    G        0      0        2 
   7  chr7_18463062     HCab    T    G        0      0        2 
   7  chr7_18463062     HPrz    T    G        0      0        2 
   7  chr7_18463062     ZBoe    T    G        0      0        2 
   7  chr7_18463062     ZGre    T    G        0      0        2 
   7  chr7_18463062     ZHar    T    G        0      0        2 
   7  chr7_18463062   Sample    T    G        0      0        2 
   7  chr7_18467261     AAsi    T    C        0      0        2 
   7  chr7_18467261     AKia    T    C        0      0        2 
   7  chr7_18467261     AOna    T    C        1      2        2 
   7  chr7_18467261     ASom    T    C        0      0        2 
   7  chr7_18467261     HCab    T    C        0      0        2 
   7  chr7_18467261     HPrz    T    C        0      0        2 
   7  chr7_18467261     ZBoe    T    C        0      0        2 
   7  chr7_18467261     ZGre    T    C        0      0        2 
   7  chr7_18467261     ZHar    T    C        0      0        2 
   7  chr7_18467261   Sample    T    C        0      0        2 
   7  chr7_18477075     AAsi    A    G        0      0        2 
   7  chr7_18477075     AKia    A    G        0      0        2 
   7  chr7_18477075     AOna    A    G        1      2        2 
   7  chr7_18477075     ASom    A    G        0      0        2 
   7  chr7_18477075     HCab    A    G        0      0        2 
   7  chr7_18477075     HPrz    A    G        0      0        2 
   7  chr7_18477075     ZBoe    A    G        0      0        2 
   7  chr7_18477075     ZGre    A    G        0      0        2 
   7  chr7_18477075     ZHar    A    G        0      0        2 
   7  chr7_18477075   Sample    A    G        0      0        2 
   7  chr7_18477890     AAsi    A    G        0      0        2 
   7  chr7_18477890     AKia    A    G        0      0        2 
   7  chr7_18477890     AOna    A    G        0      0        2 
   7  chr7_18477890     ASom    A    G        0      0        2 
   7  chr7_18477890     HCab    A    G        0      0        2 
   7  chr7_18477890     HPrz    A    G        0      0        2 
   7  chr7_18477890     ZBoe    A    G        1      2        2 
   7  chr7_18477890     ZGre    A    G        0      0        2 
   7  chr7_18477890     ZHar    A    G        0      0        2 
   7  chr7_18477890   Sample    A    G        0      0        2 
   7  chr7_18478545     AAsi    T    C        0      0        2 
   7  chr7_18478545     AKia    T    C        0      0        2 
   7  chr7_18478545     AOna    T    C        0      0        2 
   7  chr7_18478545     ASom    T    C        0      0        2 
   7  chr7_18478545     HCab    T    C      0.5      1        2 
   7  chr7_18478545     HPrz    T    C        0      0        2 
   7  chr7_18478545     ZBoe    T    C        0      0        2 
   7  chr7_18478545     ZGre    T    C        0      0        2 
   7  chr7_18478545     ZHar    T    C        0      0        2 
   7  chr7_18478545   Sample    T    C        0      0        2 
   7  chr7_18478875     AAsi    A    G        0      0        2 
   7  chr7_18478875     AKia    A    G        0      0        2 
   7  chr7_18478875     AOna    A    G        0      0        2 
   7  chr7_18478875     ASom    A    G        0      0        2 
   7  chr7_18478875     HCab    A    G        1      2        2 
   7  chr7_18478875     HPrz    A    G        1      2        2 
   7  chr7_18478875     ZBoe    A    G        0      0        2 
   7  chr7_18478875     ZGre    A    G        0      0        2 
   7  chr7_18478875     ZHar    A    G        0      0        2 
   7  chr7_18478875   Sample    A    G        0      0        2 
   7  chr7_18495711     AAsi    G    A        0      0        2 
   7  chr7_18495711     AKia    G    A        0      0        2 
   7  chr7_18495711     AOna    G    A        0      0        2 
   7  chr7_18495711     ASom    G    A        0      0        2 
   7  chr7_18495711     HCab    G    A        1      2        2 
   7  chr7_18495711     HPrz    G    A        1      2        2 
   7  chr7_18495711     ZBoe    G    A        0      0        2 
   7  chr7_18495711     ZGre    G    A        0      0        2 
   7  chr7_18495711     ZHar    G    A        0      0        2 
   7  chr7_18495711   Sample    G    A        0      0        2 
   7  chr7_18498322     AAsi    C    T        0      0        2 
   7  chr7_18498322     AKia    C    T        0      0        2 
   7  chr7_18498322     AOna    C    T        0      0        2 
   7  chr7_18498322     ASom    C    T        0      0        2 
   7  chr7_18498322     HCab    C    T        1      2        2 
   7  chr7_18498322     HPrz    C    T        1      2        2 
   7  chr7_18498322     ZBoe    C    T        0      0        2 
   7  chr7_18498322     ZGre    C    T        0      0        2 
   7  chr7_18498322     ZHar    C    T        0      0        2 
   7  chr7_18498322   Sample    C    T        0      0        2 
   7  chr7_18499245     AAsi    A    G        0      0        2 
   7  chr7_18499245     AKia    A    G        0      0        2 
   7  chr7_18499245     AOna    A    G        1      2        2 
   7  chr7_18499245     ASom    A    G        0      0        2 
   7  chr7_18499245     HCab    A    G        0      0        2 
   7  chr7_18499245     HPrz    A    G        0      0        2 
   7  chr7_18499245     ZBoe    A    G        0      0        2 
   7  chr7_18499245     ZGre    A    G        0      0        2 
   7  chr7_18499245     ZHar    A    G        0      0        2 
   7  chr7_18499245   Sample    A    G        0      0        2 
   7  chr7_18505101     AAsi    A    C        0      0        2 
   7  chr7_18505101     AKia    A    C      0.5      1        2 
   7  chr7_18505101     AOna    A    C        0      0        2 
   7  chr7_18505101     ASom    A    C        0      0        2 
   7  chr7_18505101     HCab    A    C        0      0        2 
   7  chr7_18505101     HPrz    A    C        0      0        2 
   7  chr7_18505101     ZBoe    A    C        1      2        2 
   7  chr7_18505101     ZGre    A    C        1      2        2 
   7  chr7_18505101     ZHar    A    C        1      2        2 
   7  chr7_18505101   Sample    A    C        0      0        2 
   7  chr7_18512628     AAsi    G    A        0      0        2 
   7  chr7_18512628     AKia    G    A        0      0        2 
   7  chr7_18512628     AOna    G    A        0      0        2 
   7  chr7_18512628     ASom    G    A        0      0        2 
   7  chr7_18512628     HCab    G    A        0      0        2 
   7  chr7_18512628     HPrz    G    A        0      0        2 
   7  chr7_18512628     ZBoe    G    A      0.5      1        2 
   7  chr7_18512628     ZGre    G    A        0      0        2 
   7  chr7_18512628     ZHar    G    A        0      0        2 
   7  chr7_18512628   Sample    G    A        0      0        2 
   7  chr7_18527141     AAsi    A    G        0      0        2 
   7  chr7_18527141     AKia    A    G        0      0        2 
   7  chr7_18527141     AOna    A    G        0      0        2 
   7  chr7_18527141     ASom    A    G      0.5      1        2 
   7  chr7_18527141     HCab    A    G        0      0        2 
   7  chr7_18527141     HPrz    A    G        0      0        2 
   7  chr7_18527141     ZBoe    A    G        0      0        2 
   7  chr7_18527141     ZGre    A    G        0      0        2 
   7  chr7_18527141     ZHar    A    G        0      0        2 
   7  chr7_18527141   Sample    A    G        0      0        2 
   7  chr7_18534320     AAsi    A    T        0      0        2 
   7  chr7_18534320     AKia    A    T        0      0        2 
   7  chr7_18534320     AOna    A    T        0      0        2 
   7  chr7_18534320     ASom    A    T        0      0        2 
   7  chr7_18534320     HCab    A    T        0      0        2 
   7  chr7_18534320     HPrz    A    T        0      0        2 
   7  chr7_18534320     ZBoe    A    T      0.5      1        2 
   7  chr7_18534320     ZGre    A    T        0      0        2 
   7  chr7_18534320     ZHar    A    T        0      0        2 
   7  chr7_18534320   Sample    A    T        0      0        2 
   7  chr7_18535414     AAsi    G    C        0      0        2 
   7  chr7_18535414     AKia    G    C        0      0        2 
   7  chr7_18535414     AOna    G    C        0      0        2 
   7  chr7_18535414     ASom    G    C        0      0        2 
   7  chr7_18535414     HCab    G    C        1      2        2 
   7  chr7_18535414     HPrz    G    C        1      2        2 
   7  chr7_18535414     ZBoe    G    C        0      0        2 
   7  chr7_18535414     ZGre    G    C        0      0        2 
   7  chr7_18535414     ZHar    G    C        0      0        2 
   7  chr7_18535414   Sample    G    C        0      0        2 
   7  chr7_18540811     AAsi    C    T        1      2        2 
   7  chr7_18540811     AKia    C    T        0      0        2 
   7  chr7_18540811     AOna    C    T        0      0        2 
   7  chr7_18540811     ASom    C    T        1      2        2 
   7  chr7_18540811     HCab    C    T        0      0        2 
   7  chr7_18540811     HPrz    C    T        0      0        2 
   7  chr7_18540811     ZBoe    C    T        0      0        2 
   7  chr7_18540811     ZGre    C    T        0      0        2 
   7  chr7_18540811     ZHar    C    T        0      0        2 
   7  chr7_18540811   Sample    C    T        1      2        2 
   7  chr7_18551372     AAsi    A    G        0      0        2 
   7  chr7_18551372     AKia    A    G        1      2        2 
   7  chr7_18551372     AOna    A    G        0      0        2 
   7  chr7_18551372     ASom    A    G        0      0        2 
   7  chr7_18551372     HCab    A    G        0      0        2 
   7  chr7_18551372     HPrz    A    G        0      0        2 
   7  chr7_18551372     ZBoe    A    G        0      0        2 
   7  chr7_18551372     ZGre    A    G        0      0        2 
   7  chr7_18551372     ZHar    A    G        0      0        2 
   7  chr7_18551372   Sample    A    G        0      0        2 
   7  chr7_18551413     AAsi    C    T        0      0        2 
   7  chr7_18551413     AKia    C    T        0      0        2 
   7  chr7_18551413     AOna    C    T        0      0        2 
   7  chr7_18551413     ASom    C    T        0      0        2 
   7  chr7_18551413     HCab    C    T        0      0        2 
   7  chr7_18551413     HPrz    C    T        0      0        2 
   7  chr7_18551413     ZBoe    C    T        0      0        2 
   7  chr7_18551413     ZGre    C    T      0.5      1        2 
   7  chr7_18551413     ZHar    C    T        0      0        2 
   7  chr7_18551413   Sample    C    T        0      0        2 
   7  chr7_18569023     AAsi    C    G        0      0        2 
   7  chr7_18569023     AKia    C    G        0      0        2 
   7  chr7_18569023     AOna    C    G        0      0        2 
   7  chr7_18569023     ASom    C    G        0      0        2 
   7  chr7_18569023     HCab    C    G        1      2        2 
   7  chr7_18569023     HPrz    C    G        1      2        2 
   7  chr7_18569023     ZBoe    C    G        0      0        2 
   7  chr7_18569023     ZGre    C    G        0      0        2 
   7  chr7_18569023     ZHar    C    G        0      0        2 
   7  chr7_18569023   Sample    C    G        0      0        2 
   7  chr7_18574539     AAsi    A    G        0      0        2 
   7  chr7_18574539     AKia    A    G        0      0        2 
   7  chr7_18574539     AOna    A    G        0      0        2 
   7  chr7_18574539     ASom    A    G        0      0        2 
   7  chr7_18574539     HCab    A    G        0      0        2 
   7  chr7_18574539     HPrz    A    G        0      0        2 
   7  chr7_18574539     ZBoe    A    G      0.5      1        2 
   7  chr7_18574539     ZGre    A    G        0      0        2 
   7  chr7_18574539     ZHar    A    G        0      0        2 
   7  chr7_18574539   Sample    A    G        0      0        2 
   7  chr7_18576525     AAsi    A    G        0      0        2 
   7  chr7_18576525     AKia    A    G        0      0        2 
   7  chr7_18576525     AOna    A    G        0      0        2 
   7  chr7_18576525     ASom    A    G        0      0        2 
   7  chr7_18576525     HCab    A    G        0      0        2 
   7  chr7_18576525     HPrz    A    G        0      0        2 
   7  chr7_18576525     ZBoe    A    G        0      0        2 
   7  chr7_18576525     ZGre    A    G      0.5      1        2 
   7  chr7_18576525     ZHar    A    G        0      0        2 
   7  chr7_18576525   Sample    A    G        0      0        2 
   7  chr7_18579490     AAsi    A    C        0      0        2 
   7  chr7_18579490     AKia    A    C        0      0        2 
   7  chr7_18579490     AOna    A    C        1      2        2 
   7  chr7_18579490     ASom    A    C        0      0        2 
   7  chr7_18579490     HCab    A    C        0      0        2 
   7  chr7_18579490     HPrz    A    C        0      0        2 
   7  chr7_18579490     ZBoe    A    C        0      0        2 
   7  chr7_18579490     ZGre    A    C        0      0        2 
   7  chr7_18579490     ZHar    A    C        0      0        2 
   7  chr7_18579490   Sample    A    C        0      0        2 
   7  chr7_18584327     AAsi    G    A        0      0        2 
   7  chr7_18584327     AKia    G    A        0      0        2 
   7  chr7_18584327     AOna    G    A        0      0        2 
   7  chr7_18584327     ASom    G    A        0      0        2 
   7  chr7_18584327     HCab    G    A        1      2        2 
   7  chr7_18584327     HPrz    G    A        1      2        2 
   7  chr7_18584327     ZBoe    G    A        0      0        2 
   7  chr7_18584327     ZGre    G    A        0      0        2 
   7  chr7_18584327     ZHar    G    A        0      0        2 
   7  chr7_18584327   Sample    G    A        0      0        2 
   7  chr7_18585165     AAsi    G    A        0      0        2 
   7  chr7_18585165     AKia    G    A        0      0        2 
   7  chr7_18585165     AOna    G    A        0      0        2 
   7  chr7_18585165     ASom    G    A        0      0        2 
   7  chr7_18585165     HCab    G    A        1      2        2 
   7  chr7_18585165     HPrz    G    A        1      2        2 
   7  chr7_18585165     ZBoe    G    A        0      0        2 
   7  chr7_18585165     ZGre    G    A        0      0        2 
   7  chr7_18585165     ZHar    G    A        0      0        2 
   7  chr7_18585165   Sample    G    A        0      0        2 
   7  chr7_18586731     AAsi    C    T        0      0        2 
   7  chr7_18586731     AKia    C    T        0      0        2 
   7  chr7_18586731     AOna    C    T        0      0        2 
   7  chr7_18586731     ASom    C    T        0      0        2 
   7  chr7_18586731     HCab    C    T        0      0        2 
   7  chr7_18586731     HPrz    C    T        0      0        2 
   7  chr7_18586731     ZBoe    C    T        0      0        2 
   7  chr7_18586731     ZGre    C    T      0.5      1        2 
   7  chr7_18586731     ZHar    C    T        0      0        2 
   7  chr7_18586731   Sample    C    T        0      0        2 
   7  chr7_18592746     AAsi    A    G      0.5      1        2 
   7  chr7_18592746     AKia    A    G        0      0        2 
   7  chr7_18592746     AOna    A    G        0      0        2 
   7  chr7_18592746     ASom    A    G        0      0        2 
   7  chr7_18592746     HCab    A    G        0      0        2 
   7  chr7_18592746     HPrz    A    G        0      0        2 
   7  chr7_18592746     ZBoe    A    G        0      0        2 
   7  chr7_18592746     ZGre    A    G        0      0        2 
   7  chr7_18592746     ZHar    A    G        0      0        2 
   7  chr7_18592746   Sample    A    G        0      0        2 
   7  chr7_18598133     AAsi    G    A        0      0        2 
   7  chr7_18598133     AKia    G    A        0      0        2 
   7  chr7_18598133     AOna    G    A        0      0        2 
   7  chr7_18598133     ASom    G    A        0      0        2 
   7  chr7_18598133     HCab    G    A        1      2        2 
   7  chr7_18598133     HPrz    G    A        1      2        2 
   7  chr7_18598133     ZBoe    G    A        0      0        2 
   7  chr7_18598133     ZGre    G    A        0      0        2 
   7  chr7_18598133     ZHar    G    A        0      0        2 
   7  chr7_18598133   Sample    G    A        0      0        2 
   7  chr7_18601539     AAsi    A    G      0.5      1        2 
   7  chr7_18601539     AKia    A    G        0      0        2 
   7  chr7_18601539     AOna    A    G        0      0        2 
   7  chr7_18601539     ASom    A    G        0      0        2 
   7  chr7_18601539     HCab    A    G        0      0        2 
   7  chr7_18601539     HPrz    A    G        0      0        2 
   7  chr7_18601539     ZBoe    A    G        0      0        2 
   7  chr7_18601539     ZGre    A    G        0      0        2 
   7  chr7_18601539     ZHar    A    G        0      0        2 
   7  chr7_18601539   Sample    A    G        0      0        2 
   7  chr7_18604135     AAsi    G    A        0      0        2 
   7  chr7_18604135     AKia    G    A        0      0        2 
   7  chr7_18604135     AOna    G    A        0      0        2 
   7  chr7_18604135     ASom    G    A        0      0        2 
   7  chr7_18604135     HCab    G    A        0      0        2 
   7  chr7_18604135     HPrz    G    A      0.5      1        2 
   7  chr7_18604135     ZBoe    G    A        0      0        2 
   7  chr7_18604135     ZGre    G    A        0      0        2 
   7  chr7_18604135     ZHar    G    A        0      0        2 
   7  chr7_18604135   Sample    G    A        0      0        2 
   7  chr7_18611882     AAsi    A    G        0      0        2 
   7  chr7_18611882     AKia    A    G        0      0        2 
   7  chr7_18611882     AOna    A    G        0      0        2 
   7  chr7_18611882     ASom    A    G        0      0        2 
   7  chr7_18611882     HCab    A    G        0      0        2 
   7  chr7_18611882     HPrz    A    G        0      0        2 
   7  chr7_18611882     ZBoe    A    G        0      0        2 
   7  chr7_18611882     ZGre    A    G        0      0        2 
   7  chr7_18611882     ZHar    A    G        1      2        2 
   7  chr7_18611882   Sample    A    G        0      0        2 
   7  chr7_18620215     AAsi    C    A        0      0        2 
   7  chr7_18620215     AKia    C    A        1      2        2 
   7  chr7_18620215     AOna    C    A        1      2        2 
   7  chr7_18620215     ASom    C    A        0      0        2 
   7  chr7_18620215     HCab    C    A        0      0        2 
   7  chr7_18620215     HPrz    C    A        0      0        2 
   7  chr7_18620215     ZBoe    C    A        0      0        2 
   7  chr7_18620215     ZGre    C    A        0      0        2 
   7  chr7_18620215     ZHar    C    A        0      0        2 
   7  chr7_18620215   Sample    C    A        0      0        2 
   7  chr7_18624296     AAsi    A    G        0      0        2 
   7  chr7_18624296     AKia    A    G        0      0        2 
   7  chr7_18624296     AOna    A    G        0      0        2 
   7  chr7_18624296     ASom    A    G        0      0        2 
   7  chr7_18624296     HCab    A    G        1      2        2 
   7  chr7_18624296     HPrz    A    G        1      2        2 
   7  chr7_18624296     ZBoe    A    G        0      0        2 
   7  chr7_18624296     ZGre    A    G        0      0        2 
   7  chr7_18624296     ZHar    A    G        0      0        2 
   7  chr7_18624296   Sample    A    G        0      0        2 
   7  chr7_18626682     AAsi    C    T        0      0        2 
   7  chr7_18626682     AKia    C    T        0      0        2 
   7  chr7_18626682     AOna    C    T        0      0        2 
   7  chr7_18626682     ASom    C    T        0      0        2 
   7  chr7_18626682     HCab    C    T      0.5      1        2 
   7  chr7_18626682     HPrz    C    T        0      0        2 
   7  chr7_18626682     ZBoe    C    T        0      0        2 
   7  chr7_18626682     ZGre    C    T        0      0        2 
   7  chr7_18626682     ZHar    C    T        0      0        2 
   7  chr7_18626682   Sample    C    T        0      0        2 
   7  chr7_18629923     AAsi    T    A        0      0        2 
   7  chr7_18629923     AKia    T    A        0      0        2 
   7  chr7_18629923     AOna    T    A        0      0        2 
   7  chr7_18629923     ASom    T    A        0      0        2 
   7  chr7_18629923     HCab    T    A        0      0        2 
   7  chr7_18629923     HPrz    T    A        0      0        2 
   7  chr7_18629923     ZBoe    T    A        0      0        2 
   7  chr7_18629923     ZGre    T    A        0      0        2 
   7  chr7_18629923     ZHar    T    A      0.5      1        2 
   7  chr7_18629923   Sample    T    A        0      0        2 
   7  chr7_18636008     AAsi    A    G        0      0        2 
   7  chr7_18636008     AKia    A    G        0      0        2 
   7  chr7_18636008     AOna    A    G        0      0        2 
   7  chr7_18636008     ASom    A    G        0      0        2 
   7  chr7_18636008     HCab    A    G        1      2        2 
   7  chr7_18636008     HPrz    A    G        1      2        2 
   7  chr7_18636008     ZBoe    A    G        0      0        2 
   7  chr7_18636008     ZGre    A    G        0      0        2 
   7  chr7_18636008     ZHar    A    G        0      0        2 
   7  chr7_18636008   Sample    A    G        0      0        2 
   7  chr7_18636466     AAsi    C    T        1      2        2 
   7  chr7_18636466     AKia    C    T        0      0        2 
   7  chr7_18636466     AOna    C    T        0      0        2 
   7  chr7_18636466     ASom    C    T        1      2        2 
   7  chr7_18636466     HCab    C    T        0      0        2 
   7  chr7_18636466     HPrz    C    T        0      0        2 
   7  chr7_18636466     ZBoe    C    T        0      0        2 
   7  chr7_18636466     ZGre    C    T        0      0        2 
   7  chr7_18636466     ZHar    C    T        0      0        2 
   7  chr7_18636466   Sample    C    T        1      2        2 
   7  chr7_18641823     AAsi    T    C        0      0        2 
   7  chr7_18641823     AKia    T    C        0      0        2 
   7  chr7_18641823     AOna    T    C        0      0        2 
   7  chr7_18641823     ASom    T    C        0      0        2 
   7  chr7_18641823     HCab    T    C        0      0        2 
   7  chr7_18641823     HPrz    T    C        0      0        2 
   7  chr7_18641823     ZBoe    T    C        1      2        2 
   7  chr7_18641823     ZGre    T    C        1      2        2 
   7  chr7_18641823     ZHar    T    C        1      2        2 
   7  chr7_18641823   Sample    T    C        0      0        2 
   7  chr7_18645833     AAsi    A    T        0      0        2 
   7  chr7_18645833     AKia    A    T        1      2        2 
   7  chr7_18645833     AOna    A    T        0      0        2 
   7  chr7_18645833     ASom    A    T        0      0        2 
   7  chr7_18645833     HCab    A    T        0      0        2 
   7  chr7_18645833     HPrz    A    T        0      0        2 
   7  chr7_18645833     ZBoe    A    T        0      0        2 
   7  chr7_18645833     ZGre    A    T        0      0        2 
   7  chr7_18645833     ZHar    A    T        0      0        2 
   7  chr7_18645833   Sample    A    T        0      0        2 
   7  chr7_18647824     AAsi    A    G        0      0        2 
   7  chr7_18647824     AKia    A    G        0      0        2 
   7  chr7_18647824     AOna    A    G        0      0        2 
   7  chr7_18647824     ASom    A    G        0      0        2 
   7  chr7_18647824     HCab    A    G        0      0        2 
   7  chr7_18647824     HPrz    A    G        0      0        2 
   7  chr7_18647824     ZBoe    A    G        0      0        2 
   7  chr7_18647824     ZGre    A    G        1      2        2 
   7  chr7_18647824     ZHar    A    G        0      0        2 
   7  chr7_18647824   Sample    A    G        0      0        2 
   7  chr7_18660916     AAsi    C    T        1      2        2 
   7  chr7_18660916     AKia    C    T        0      0        2 
   7  chr7_18660916     AOna    C    T        0      0        2 
   7  chr7_18660916     ASom    C    T      0.5      1        2 
   7  chr7_18660916     HCab    C    T        0      0        2 
   7  chr7_18660916     HPrz    C    T        0      0        2 
   7  chr7_18660916     ZBoe    C    T        0      0        2 
   7  chr7_18660916     ZGre    C    T        0      0        2 
   7  chr7_18660916     ZHar    C    T        0      0        2 
   7  chr7_18660916   Sample    C    T        1      2        2 
   7  chr7_18669757     AAsi    C    G        0      0        2 
   7  chr7_18669757     AKia    C    G        0      0        2 
   7  chr7_18669757     AOna    C    G        0      0        2 
   7  chr7_18669757     ASom    C    G        0      0        2 
   7  chr7_18669757     HCab    C    G        0      0        2 
   7  chr7_18669757     HPrz    C    G        0      0        2 
   7  chr7_18669757     ZBoe    C    G      0.5      1        2 
   7  chr7_18669757     ZGre    C    G        0      0        2 
   7  chr7_18669757     ZHar    C    G        0      0        2 
   7  chr7_18669757   Sample    C    G        0      0        2 
   7  chr7_18675563     AAsi    G    A        0      0        2 
   7  chr7_18675563     AKia    G    A        0      0        2 
   7  chr7_18675563     AOna    G    A        0      0        2 
   7  chr7_18675563     ASom    G    A        0      0        2 
   7  chr7_18675563     HCab    G    A        0      0        2 
   7  chr7_18675563     HPrz    G    A        0      0        2 
   7  chr7_18675563     ZBoe    G    A      0.5      1        2 
   7  chr7_18675563     ZGre    G    A        0      0        2 
   7  chr7_18675563     ZHar    G    A        0      0        2 
   7  chr7_18675563   Sample    G    A        0      0        2 
   7  chr7_18677692     AAsi    T    C        0      0        2 
   7  chr7_18677692     AKia    T    C        0      0        2 
   7  chr7_18677692     AOna    T    C        0      0        2 
   7  chr7_18677692     ASom    T    C        0      0        2 
   7  chr7_18677692     HCab    T    C        1      2        2 
   7  chr7_18677692     HPrz    T    C        1      2        2 
   7  chr7_18677692     ZBoe    T    C        0      0        2 
   7  chr7_18677692     ZGre    T    C        0      0        2 
   7  chr7_18677692     ZHar    T    C        0      0        2 
   7  chr7_18677692   Sample    T    C        0      0        2 
   7  chr7_18679960     AAsi    G    T        0      0        2 
   7  chr7_18679960     AKia    G    T        0      0        2 
   7  chr7_18679960     AOna    G    T        0      0        2 
   7  chr7_18679960     ASom    G    T        0      0        2 
   7  chr7_18679960     HCab    G    T        0      0        2 
   7  chr7_18679960     HPrz    G    T        0      0        2 
   7  chr7_18679960     ZBoe    G    T      0.5      1        2 
   7  chr7_18679960     ZGre    G    T        0      0        2 
   7  chr7_18679960     ZHar    G    T        0      0        2 
   7  chr7_18679960   Sample    G    T        0      0        2 
   7  chr7_18682720     AAsi    T    C        0      0        2 
   7  chr7_18682720     AKia    T    C        0      0        2 
   7  chr7_18682720     AOna    T    C        0      0        2 
   7  chr7_18682720     ASom    T    C        0      0        2 
   7  chr7_18682720     HCab    T    C        1      2        2 
   7  chr7_18682720     HPrz    T    C        0      0        2 
   7  chr7_18682720     ZBoe    T    C        0      0        2 
   7  chr7_18682720     ZGre    T    C        0      0        2 
   7  chr7_18682720     ZHar    T    C        0      0        2 
   7  chr7_18682720   Sample    T    C        0      0        2 
   7  chr7_18692956     AAsi    A    G        0      0        2 
   7  chr7_18692956     AKia    A    G        0      0        2 
   7  chr7_18692956     AOna    A    G        0      0        2 
   7  chr7_18692956     ASom    A    G        0      0        2 
   7  chr7_18692956     HCab    A    G        1      2        2 
   7  chr7_18692956     HPrz    A    G        1      2        2 
   7  chr7_18692956     ZBoe    A    G        0      0        2 
   7  chr7_18692956     ZGre    A    G        0      0        2 
   7  chr7_18692956     ZHar    A    G        0      0        2 
   7  chr7_18692956   Sample    A    G        0      0        2 
   7  chr7_18695390     AAsi    A    G        0      0        2 
   7  chr7_18695390     AKia    A    G        0      0        2 
   7  chr7_18695390     AOna    A    G        0      0        2 
   7  chr7_18695390     ASom    A    G        0      0        2 
   7  chr7_18695390     HCab    A    G        0      0        2 
   7  chr7_18695390     HPrz    A    G        0      0        2 
   7  chr7_18695390     ZBoe    A    G        0      0        2 
   7  chr7_18695390     ZGre    A    G        1      2        2 
   7  chr7_18695390     ZHar    A    G        0      0        2 
   7  chr7_18695390   Sample    A    G        0      0        2 
   7  chr7_18695668     AAsi    T    C        0      0        2 
   7  chr7_18695668     AKia    T    C        0      0        2 
   7  chr7_18695668     AOna    T    C        0      0        2 
   7  chr7_18695668     ASom    T    C        0      0        2 
   7  chr7_18695668     HCab    T    C        0      0        2 
   7  chr7_18695668     HPrz    T    C        0      0        2 
   7  chr7_18695668     ZBoe    T    C        0      0        2 
   7  chr7_18695668     ZGre    T    C      0.5      1        2 
   7  chr7_18695668     ZHar    T    C        0      0        2 
   7  chr7_18695668   Sample    T    C        0      0        2 
   7  chr7_18699177     AAsi    C    A        0      0        2 
   7  chr7_18699177     AKia    C    A        0      0        2 
   7  chr7_18699177     AOna    C    A        0      0        2 
   7  chr7_18699177     ASom    C    A        0      0        2 
   7  chr7_18699177     HCab    C    A        1      2        2 
   7  chr7_18699177     HPrz    C    A        1      2        2 
   7  chr7_18699177     ZBoe    C    A        0      0        2 
   7  chr7_18699177     ZGre    C    A        0      0        2 
   7  chr7_18699177     ZHar    C    A        0      0        2 
   7  chr7_18699177   Sample    C    A        0      0        2 
   7  chr7_18705063     AAsi    A    G        0      0        2 
   7  chr7_18705063     AKia    A    G        0      0        2 
   7  chr7_18705063     AOna    A    G        0      0        2 
   7  chr7_18705063     ASom    A    G        0      0        2 
   7  chr7_18705063     HCab    A    G        0      0        2 
   7  chr7_18705063     HPrz    A    G        0      0        2 
   7  chr7_18705063     ZBoe    A    G      0.5      1        2 
   7  chr7_18705063     ZGre    A    G        0      0        2 
   7  chr7_18705063     ZHar    A    G        0      0        2 
   7  chr7_18705063   Sample    A    G        0      0        2 
   7  chr7_18710162     AAsi    A    G        0      0        2 
   7  chr7_18710162     AKia    A    G        0      0        2 
   7  chr7_18710162     AOna    A    G        0      0        2 
   7  chr7_18710162     ASom    A    G        0      0        2 
   7  chr7_18710162     HCab    A    G        0      0        2 
   7  chr7_18710162     HPrz    A    G      0.5      1        2 
   7  chr7_18710162     ZBoe    A    G        0      0        2 
   7  chr7_18710162     ZGre    A    G        0      0        2 
   7  chr7_18710162     ZHar    A    G        0      0        2 
   7  chr7_18710162   Sample    A    G        0      0        2 
   7  chr7_18712184     AAsi    G    A        0      0        2 
   7  chr7_18712184     AKia    G    A        0      0        2 
   7  chr7_18712184     AOna    G    A        0      0        2 
   7  chr7_18712184     ASom    G    A        0      0        2 
   7  chr7_18712184     HCab    G    A        0      0        2 
   7  chr7_18712184     HPrz    G    A        0      0        2 
   7  chr7_18712184     ZBoe    G    A      0.5      1        2 
   7  chr7_18712184     ZGre    G    A        0      0        2 
   7  chr7_18712184     ZHar    G    A        0      0        2 
   7  chr7_18712184   Sample    G    A        0      0        2 
   7  chr7_18713268     AAsi    T    C        1      2        2 
   7  chr7_18713268     AKia    T    C        0      0        2 
   7  chr7_18713268     AOna    T    C        0      0        2 
   7  chr7_18713268     ASom    T    C      0.5      1        2 
   7  chr7_18713268     HCab    T    C        0      0        2 
   7  chr7_18713268     HPrz    T    C        0      0        2 
   7  chr7_18713268     ZBoe    T    C        0      0        2 
   7  chr7_18713268     ZGre    T    C        0      0        2 
   7  chr7_18713268     ZHar    T    C        0      0        2 
   7  chr7_18713268   Sample    T    C        1      2        2 
   7  chr7_18713332     AAsi    C    G        0      0        2 
   7  chr7_18713332     AKia    C    G        0      0        2 
   7  chr7_18713332     AOna    C    G        0      0        2 
   7  chr7_18713332     ASom    C    G        0      0        2 
   7  chr7_18713332     HCab    C    G        1      2        2 
   7  chr7_18713332     HPrz    C    G        1      2        2 
   7  chr7_18713332     ZBoe    C    G        0      0        2 
   7  chr7_18713332     ZGre    C    G        0      0        2 
   7  chr7_18713332     ZHar    C    G        0      0        2 
   7  chr7_18713332   Sample    C    G        0      0        2 
   7  chr7_18714887     AAsi    A    G        0      0        2 
   7  chr7_18714887     AKia    A    G        0      0        2 
   7  chr7_18714887     AOna    A    G        1      2        2 
   7  chr7_18714887     ASom    A    G        0      0        2 
   7  chr7_18714887     HCab    A    G        0      0        2 
   7  chr7_18714887     HPrz    A    G        0      0        2 
   7  chr7_18714887     ZBoe    A    G        0      0        2 
   7  chr7_18714887     ZGre    A    G        0      0        2 
   7  chr7_18714887     ZHar    A    G        0      0        2 
   7  chr7_18714887   Sample    A    G        0      0        2 
   7  chr7_18726247     AAsi    T    A        0      0        2 
   7  chr7_18726247     AKia    T    A        0      0        2 
   7  chr7_18726247     AOna    T    A        0      0        2 
   7  chr7_18726247     ASom    T    A        0      0        2 
   7  chr7_18726247     HCab    T    A        0      0        2 
   7  chr7_18726247     HPrz    T    A        0      0        2 
   7  chr7_18726247     ZBoe    T    A        1      2        2 
   7  chr7_18726247     ZGre    T    A        1      2        2 
   7  chr7_18726247     ZHar    T    A        1      2        2 
   7  chr7_18726247   Sample    T    A        0      0        2 
   7  chr7_18728102     AAsi    A    G        1      2        2 
   7  chr7_18728102     AKia    A    G        0      0        2 
   7  chr7_18728102     AOna    A    G        0      0        2 
   7  chr7_18728102     ASom    A    G        1      2        2 
   7  chr7_18728102     HCab    A    G        0      0        2 
   7  chr7_18728102     HPrz    A    G        0      0        2 
   7  chr7_18728102     ZBoe    A    G        0      0        2 
   7  chr7_18728102     ZGre    A    G        0      0        2 
   7  chr7_18728102     ZHar    A    G        0      0        2 
   7  chr7_18728102   Sample    A    G        1      2        2 
   7  chr7_18732624     AAsi    G    A        0      0        2 
   7  chr7_18732624     AKia    G    A        0      0        2 
   7  chr7_18732624     AOna    G    A        0      0        2 
   7  chr7_18732624     ASom    G    A        0      0        2 
   7  chr7_18732624     HCab    G    A        0      0        2 
   7  chr7_18732624     HPrz    G    A      0.5      1        2 
   7  chr7_18732624     ZBoe    G    A        0      0        2 
   7  chr7_18732624     ZGre    G    A        0      0        2 
   7  chr7_18732624     ZHar    G    A        0      0        2 
   7  chr7_18732624   Sample    G    A        0      0        2 
   7  chr7_18741347     AAsi    A    G        0      0        2 
   7  chr7_18741347     AKia    A    G        0      0        2 
   7  chr7_18741347     AOna    A    G        1      2        2 
   7  chr7_18741347     ASom    A    G        0      0        2 
   7  chr7_18741347     HCab    A    G        0      0        2 
   7  chr7_18741347     HPrz    A    G        0      0        2 
   7  chr7_18741347     ZBoe    A    G        0      0        2 
   7  chr7_18741347     ZGre    A    G        0      0        2 
   7  chr7_18741347     ZHar    A    G        0      0        2 
   7  chr7_18741347   Sample    A    G        0      0        2 
   7  chr7_18745400     AAsi    G    A        0      0        2 
   7  chr7_18745400     AKia    G    A        0      0        2 
   7  chr7_18745400     AOna    G    A        0      0        2 
   7  chr7_18745400     ASom    G    A        0      0        2 
   7  chr7_18745400     HCab    G    A        0      0        2 
   7  chr7_18745400     HPrz    G    A        0      0        2 
   7  chr7_18745400     ZBoe    G    A      0.5      1        2 
   7  chr7_18745400     ZGre    G    A        0      0        2 
   7  chr7_18745400     ZHar    G    A        0      0        2 
   7  chr7_18745400   Sample    G    A        0      0        2 
   7  chr7_18750758     AAsi    A    G        0      0        2 
   7  chr7_18750758     AKia    A    G        0      0        2 
   7  chr7_18750758     AOna    A    G        0      0        2 
   7  chr7_18750758     ASom    A    G      0.5      1        2 
   7  chr7_18750758     HCab    A    G        0      0        2 
   7  chr7_18750758     HPrz    A    G        0      0        2 
   7  chr7_18750758     ZBoe    A    G        0      0        2 
   7  chr7_18750758     ZGre    A    G        0      0        2 
   7  chr7_18750758     ZHar    A    G        0      0        2 
   7  chr7_18750758   Sample    A    G        0      0        2 
   7  chr7_18754008     AAsi    C    T        0      0        2 
   7  chr7_18754008     AKia    C    T        0      0        2 
   7  chr7_18754008     AOna    C    T        0      0        2 
   7  chr7_18754008     ASom    C    T        0      0        2 
   7  chr7_18754008     HCab    C    T        0      0        2 
   7  chr7_18754008     HPrz    C    T        0      0        2 
   7  chr7_18754008     ZBoe    C    T        0      0        2 
   7  chr7_18754008     ZGre    C    T        0      0        2 
   7  chr7_18754008     ZHar    C    T        1      2        2 
   7  chr7_18754008   Sample    C    T        0      0        2 
   7  chr7_18763958     AAsi    A    G        0      0        2 
   7  chr7_18763958     AKia    A    G        0      0        2 
   7  chr7_18763958     AOna    A    G        0      0        2 
   7  chr7_18763958     ASom    A    G        0      0        2 
   7  chr7_18763958     HCab    A    G        0      0        2 
   7  chr7_18763958     HPrz    A    G        0      0        2 
   7  chr7_18763958     ZBoe    A    G      0.5      1        2 
   7  chr7_18763958     ZGre    A    G        0      0        2 
   7  chr7_18763958     ZHar    A    G        0      0        2 
   7  chr7_18763958   Sample    A    G        0      0        2 
   7  chr7_18791895     AAsi    T    C        0      0        2 
   7  chr7_18791895     AKia    T    C        0      0        2 
   7  chr7_18791895     AOna    T    C        0      0        2 
   7  chr7_18791895     ASom    T    C        0      0        2 
   7  chr7_18791895     HCab    T    C        0      0        2 
   7  chr7_18791895     HPrz    T    C        0      0        2 
   7  chr7_18791895     ZBoe    T    C        0      0        2 
   7  chr7_18791895     ZGre    T    C        1      2        2 
   7  chr7_18791895     ZHar    T    C        0      0        2 
   7  chr7_18791895   Sample    T    C        0      0        2 
   7  chr7_18792620     AAsi    T    C        0      0        2 
   7  chr7_18792620     AKia    T    C        0      0        2 
   7  chr7_18792620     AOna    T    C        0      0        2 
   7  chr7_18792620     ASom    T    C        0      0        2 
   7  chr7_18792620     HCab    T    C      0.5      1        2 
   7  chr7_18792620     HPrz    T    C        0      0        2 
   7  chr7_18792620     ZBoe    T    C        0      0        2 
   7  chr7_18792620     ZGre    T    C        0      0        2 
   7  chr7_18792620     ZHar    T    C        0      0        2 
   7  chr7_18792620   Sample    T    C        0      0        2 
   7  chr7_18794136     AAsi    A    G        0      0        2 
   7  chr7_18794136     AKia    A    G        0      0        2 
   7  chr7_18794136     AOna    A    G        0      0        2 
   7  chr7_18794136     ASom    A    G        0      0        2 
   7  chr7_18794136     HCab    A    G        0      0        2 
   7  chr7_18794136     HPrz    A    G        0      0        2 
   7  chr7_18794136     ZBoe    A    G        0      0        2 
   7  chr7_18794136     ZGre    A    G        1      2        2 
   7  chr7_18794136     ZHar    A    G        0      0        2 
   7  chr7_18794136   Sample    A    G        0      0        2 
   7  chr7_18795644     AAsi    T    C        0      0        2 
   7  chr7_18795644     AKia    T    C        0      0        2 
   7  chr7_18795644     AOna    T    C        0      0        2 
   7  chr7_18795644     ASom    T    C        0      0        2 
   7  chr7_18795644     HCab    T    C        0      0        2 
   7  chr7_18795644     HPrz    T    C        0      0        2 
   7  chr7_18795644     ZBoe    T    C        0      0        2 
   7  chr7_18795644     ZGre    T    C        1      2        2 
   7  chr7_18795644     ZHar    T    C        0      0        2 
   7  chr7_18795644   Sample    T    C        0      0        2 
   7  chr7_18800882     AAsi    A    G        0      0        2 
   7  chr7_18800882     AKia    A    G        0      0        2 
   7  chr7_18800882     AOna    A    G        0      0        2 
   7  chr7_18800882     ASom    A    G        0      0        2 
   7  chr7_18800882     HCab    A    G        0      0        2 
   7  chr7_18800882     HPrz    A    G        0      0        2 
   7  chr7_18800882     ZBoe    A    G        0      0        2 
   7  chr7_18800882     ZGre    A    G        1      2        2 
   7  chr7_18800882     ZHar    A    G        0      0        2 
   7  chr7_18800882   Sample    A    G        0      0        2 
   7  chr7_18806829     AAsi    C    T      0.5      1        2 
   7  chr7_18806829     AKia    C    T        0      0        2 
   7  chr7_18806829     AOna    C    T        0      0        2 
   7  chr7_18806829     ASom    C    T        0      0        2 
   7  chr7_18806829     HCab    C    T        0      0        2 
   7  chr7_18806829     HPrz    C    T        0      0        2 
   7  chr7_18806829     ZBoe    C    T        0      0        2 
   7  chr7_18806829     ZGre    C    T        0      0        2 
   7  chr7_18806829     ZHar    C    T        0      0        2 
   7  chr7_18806829   Sample    C    T        0      0        2 
   7  chr7_18815398     AAsi    C    T        0      0        2 
   7  chr7_18815398     AKia    C    T        1      2        2 
   7  chr7_18815398     AOna    C    T        1      2        2 
   7  chr7_18815398     ASom    C    T        0      0        2 
   7  chr7_18815398     HCab    C    T        0      0        2 
   7  chr7_18815398     HPrz    C    T        0      0        2 
   7  chr7_18815398     ZBoe    C    T        0      0        2 
   7  chr7_18815398     ZGre    C    T        0      0        2 
   7  chr7_18815398     ZHar    C    T        0      0        2 
   7  chr7_18815398   Sample    C    T        0      0        2 
   7  chr7_18815607     AAsi    C    A      0.5      1        2 
   7  chr7_18815607     AKia    C    A        0      0        2 
   7  chr7_18815607     AOna    C    A        0      0        2 
   7  chr7_18815607     ASom    C    A        0      0        2 
   7  chr7_18815607     HCab    C    A        0      0        2 
   7  chr7_18815607     HPrz    C    A        0      0        2 
   7  chr7_18815607     ZBoe    C    A        0      0        2 
   7  chr7_18815607     ZGre    C    A        0      0        2 
   7  chr7_18815607     ZHar    C    A        0      0        2 
   7  chr7_18815607   Sample    C    A        0      0        2 
   7  chr7_18825552     AAsi    T    C        0      0        2 
   7  chr7_18825552     AKia    T    C      0.5      1        2 
   7  chr7_18825552     AOna    T    C        0      0        2 
   7  chr7_18825552     ASom    T    C        0      0        2 
   7  chr7_18825552     HCab    T    C        0      0        2 
   7  chr7_18825552     HPrz    T    C        0      0        2 
   7  chr7_18825552     ZBoe    T    C        0      0        2 
   7  chr7_18825552     ZGre    T    C        0      0        2 
   7  chr7_18825552     ZHar    T    C        0      0        2 
   7  chr7_18825552   Sample    T    C        0      0        2 
   7  chr7_18832054     AAsi    C    T        0      0        2 
   7  chr7_18832054     AKia    C    T        0      0        2 
   7  chr7_18832054     AOna    C    T        0      0        2 
   7  chr7_18832054     ASom    C    T        0      0        2 
   7  chr7_18832054     HCab    C    T        0      0        2 
   7  chr7_18832054     HPrz    C    T        0      0        2 
   7  chr7_18832054     ZBoe    C    T      0.5      1        2 
   7  chr7_18832054     ZGre    C    T        0      0        2 
   7  chr7_18832054     ZHar    C    T        0      0        2 
   7  chr7_18832054   Sample    C    T        0      0        2 
   7  chr7_18834756     AAsi    G    A        0      0        2 
   7  chr7_18834756     AKia    G    A        0      0        2 
   7  chr7_18834756     AOna    G    A        0      0        2 
   7  chr7_18834756     ASom    G    A        0      0        2 
   7  chr7_18834756     HCab    G    A        0      0        2 
   7  chr7_18834756     HPrz    G    A        0      0        2 
   7  chr7_18834756     ZBoe    G    A        0      0        2 
   7  chr7_18834756     ZGre    G    A        1      2        2 
   7  chr7_18834756     ZHar    G    A        1      2        2 
   7  chr7_18834756   Sample    G    A        0      0        2 
   7  chr7_18838998     AAsi    A    G        0      0        2 
   7  chr7_18838998     AKia    A    G        0      0        2 
   7  chr7_18838998     AOna    A    G        0      0        2 
   7  chr7_18838998     ASom    A    G        0      0        2 
   7  chr7_18838998     HCab    A    G      0.5      1        2 
   7  chr7_18838998     HPrz    A    G        0      0        2 
   7  chr7_18838998     ZBoe    A    G        1      2        2 
   7  chr7_18838998     ZGre    A    G        0      0        2 
   7  chr7_18838998     ZHar    A    G        0      0        2 
   7  chr7_18838998   Sample    A    G        0      0        2 
   7  chr7_18839649     AAsi    C    T        0      0        2 
   7  chr7_18839649     AKia    C    T        0      0        2 
   7  chr7_18839649     AOna    C    T        1      2        2 
   7  chr7_18839649     ASom    C    T        0      0        2 
   7  chr7_18839649     HCab    C    T        0      0        2 
   7  chr7_18839649     HPrz    C    T        0      0        2 
   7  chr7_18839649     ZBoe    C    T        0      0        2 
   7  chr7_18839649     ZGre    C    T        0      0        2 
   7  chr7_18839649     ZHar    C    T        0      0        2 
   7  chr7_18839649   Sample    C    T        0      0        2 
   7  chr7_18846407     AAsi    G    A        0      0        2 
   7  chr7_18846407     AKia    G    A        0      0        2 
   7  chr7_18846407     AOna    G    A        0      0        2 
   7  chr7_18846407     ASom    G    A      0.5      1        2 
   7  chr7_18846407     HCab    G    A        0      0        2 
   7  chr7_18846407     HPrz    G    A        0      0        2 
   7  chr7_18846407     ZBoe    G    A        0      0        2 
   7  chr7_18846407     ZGre    G    A        0      0        2 
   7  chr7_18846407     ZHar    G    A        0      0        2 
   7  chr7_18846407   Sample    G    A        0      0        2 
   7  chr7_18846796     AAsi    C    T        0      0        2 
   7  chr7_18846796     AKia    C    T        0      0        2 
   7  chr7_18846796     AOna    C    T        0      0        2 
   7  chr7_18846796     ASom    C    T        0      0        2 
   7  chr7_18846796     HCab    C    T        1      2        2 
   7  chr7_18846796     HPrz    C    T        1      2        2 
   7  chr7_18846796     ZBoe    C    T        0      0        2 
   7  chr7_18846796     ZGre    C    T        0      0        2 
   7  chr7_18846796     ZHar    C    T        0      0        2 
   7  chr7_18846796   Sample    C    T        0      0        2 
   7  chr7_18848110     AAsi    A    T        0      0        2 
   7  chr7_18848110     AKia    A    T        0      0        2 
   7  chr7_18848110     AOna    A    T        0      0        2 
   7  chr7_18848110     ASom    A    T      0.5      1        2 
   7  chr7_18848110     HCab    A    T        0      0        2 
   7  chr7_18848110     HPrz    A    T        0      0        2 
   7  chr7_18848110     ZBoe    A    T        0      0        2 
   7  chr7_18848110     ZGre    A    T        0      0        2 
   7  chr7_18848110     ZHar    A    T        0      0        2 
   7  chr7_18848110   Sample    A    T        0      0        2 
   7  chr7_18858871     AAsi    A    G        0      0        2 
   7  chr7_18858871     AKia    A    G        0      0        2 
   7  chr7_18858871     AOna    A    G        0      0        2 
   7  chr7_18858871     ASom    A    G        0      0        2 
   7  chr7_18858871     HCab    A    G        0      0        2 
   7  chr7_18858871     HPrz    A    G        0      0        2 
   7  chr7_18858871     ZBoe    A    G        0      0        2 
   7  chr7_18858871     ZGre    A    G        1      2        2 
   7  chr7_18858871     ZHar    A    G        0      0        2 
   7  chr7_18858871   Sample    A    G        0      0        2 
   7  chr7_18858949     AAsi    A    G        0      0        2 
   7  chr7_18858949     AKia    A    G        0      0        2 
   7  chr7_18858949     AOna    A    G        0      0        2 
   7  chr7_18858949     ASom    A    G        0      0        2 
   7  chr7_18858949     HCab    A    G        0      0        2 
   7  chr7_18858949     HPrz    A    G        0      0        2 
   7  chr7_18858949     ZBoe    A    G      0.5      1        2 
   7  chr7_18858949     ZGre    A    G        0      0        2 
   7  chr7_18858949     ZHar    A    G        0      0        2 
   7  chr7_18858949   Sample    A    G        0      0        2 
   7  chr7_18863344     AAsi    G    A        1      2        2 
   7  chr7_18863344     AKia    G    A        0      0        2 
   7  chr7_18863344     AOna    G    A        0      0        2 
   7  chr7_18863344     ASom    G    A        1      2        2 
   7  chr7_18863344     HCab    G    A        0      0        2 
   7  chr7_18863344     HPrz    G    A        0      0        2 
   7  chr7_18863344     ZBoe    G    A        0      0        2 
   7  chr7_18863344     ZGre    G    A        0      0        2 
   7  chr7_18863344     ZHar    G    A        0      0        2 
   7  chr7_18863344   Sample    G    A        1      2        2 
   7  chr7_18891727     AAsi    A    G        0      0        2 
   7  chr7_18891727     AKia    A    G        0      0        2 
   7  chr7_18891727     AOna    A    G        0      0        2 
   7  chr7_18891727     ASom    A    G        0      0        2 
   7  chr7_18891727     HCab    A    G        0      0        2 
   7  chr7_18891727     HPrz    A    G        0      0        2 
   7  chr7_18891727     ZBoe    A    G      0.5      1        2 
   7  chr7_18891727     ZGre    A    G        0      0        2 
   7  chr7_18891727     ZHar    A    G        0      0        2 
   7  chr7_18891727   Sample    A    G        0      0        2 
   7  chr7_18891997     AAsi    C    T        0      0        2 
   7  chr7_18891997     AKia    C    T        0      0        2 
   7  chr7_18891997     AOna    C    T        0      0        2 
   7  chr7_18891997     ASom    C    T        0      0        2 
   7  chr7_18891997     HCab    C    T        0      0        2 
   7  chr7_18891997     HPrz    C    T      0.5      1        2 
   7  chr7_18891997     ZBoe    C    T        0      0        2 
   7  chr7_18891997     ZGre    C    T        0      0        2 
   7  chr7_18891997     ZHar    C    T        0      0        2 
   7  chr7_18891997   Sample    C    T        0      0        2 
   7  chr7_18901806     AAsi    A    G        1      2        2 
   7  chr7_18901806     AKia    A    G        0      0        2 
   7  chr7_18901806     AOna    A    G        0      0        2 
   7  chr7_18901806     ASom    A    G        1      2        2 
   7  chr7_18901806     HCab    A    G        0      0        2 
   7  chr7_18901806     HPrz    A    G        0      0        2 
   7  chr7_18901806     ZBoe    A    G        0      0        2 
   7  chr7_18901806     ZGre    A    G        0      0        2 
   7  chr7_18901806     ZHar    A    G        0      0        2 
   7  chr7_18901806   Sample    A    G        1      2        2 
   7  chr7_18902768     AAsi    G    A        0      0        2 
   7  chr7_18902768     AKia    G    A        0      0        2 
   7  chr7_18902768     AOna    G    A        0      0        2 
   7  chr7_18902768     ASom    G    A        0      0        2 
   7  chr7_18902768     HCab    G    A      0.5      1        2 
   7  chr7_18902768     HPrz    G    A        0      0        2 
   7  chr7_18902768     ZBoe    G    A        0      0        2 
   7  chr7_18902768     ZGre    G    A        0      0        2 
   7  chr7_18902768     ZHar    G    A        0      0        2 
   7  chr7_18902768   Sample    G    A        0      0        2 
   7  chr7_18903243     AAsi    C    A        0      0        2 
   7  chr7_18903243     AKia    C    A        0      0        2 
   7  chr7_18903243     AOna    C    A        0      0        2 
   7  chr7_18903243     ASom    C    A        0      0        2 
   7  chr7_18903243     HCab    C    A        0      0        2 
   7  chr7_18903243     HPrz    C    A        0      0        2 
   7  chr7_18903243     ZBoe    C    A      0.5      1        2 
   7  chr7_18903243     ZGre    C    A        0      0        2 
   7  chr7_18903243     ZHar    C    A        0      0        2 
   7  chr7_18903243   Sample    C    A        0      0        2 
   7  chr7_18903796     AAsi    G    A        0      0        2 
   7  chr7_18903796     AKia    G    A        0      0        2 
   7  chr7_18903796     AOna    G    A        0      0        2 
   7  chr7_18903796     ASom    G    A        0      0        2 
   7  chr7_18903796     HCab    G    A        0      0        2 
   7  chr7_18903796     HPrz    G    A        0      0        2 
   7  chr7_18903796     ZBoe    G    A        0      0        2 
   7  chr7_18903796     ZGre    G    A        0      0        2 
   7  chr7_18903796     ZHar    G    A        1      2        2 
   7  chr7_18903796   Sample    G    A        0      0        2 
   7  chr7_18907754     AAsi    A    G        0      0        2 
   7  chr7_18907754     AKia    A    G        0      0        2 
   7  chr7_18907754     AOna    A    G        0      0        2 
   7  chr7_18907754     ASom    A    G        0      0        2 
   7  chr7_18907754     HCab    A    G        1      2        2 
   7  chr7_18907754     HPrz    A    G        1      2        2 
   7  chr7_18907754     ZBoe    A    G        0      0        2 
   7  chr7_18907754     ZGre    A    G        0      0        2 
   7  chr7_18907754     ZHar    A    G        0      0        2 
   7  chr7_18907754   Sample    A    G        0      0        2 
   7  chr7_18913940     AAsi    A    G      0.5      1        2 
   7  chr7_18913940     AKia    A    G        0      0        2 
   7  chr7_18913940     AOna    A    G        0      0        2 
   7  chr7_18913940     ASom    A    G        0      0        2 
   7  chr7_18913940     HCab    A    G        0      0        2 
   7  chr7_18913940     HPrz    A    G        0      0        2 
   7  chr7_18913940     ZBoe    A    G        0      0        2 
   7  chr7_18913940     ZGre    A    G        0      0        2 
   7  chr7_18913940     ZHar    A    G        0      0        2 
   7  chr7_18913940   Sample    A    G        0      0        2 
   7  chr7_18914545     AAsi    G    T        0      0        2 
   7  chr7_18914545     AKia    G    T        0      0        2 
   7  chr7_18914545     AOna    G    T        0      0        2 
   7  chr7_18914545     ASom    G    T        0      0        2 
   7  chr7_18914545     HCab    G    T        0      0        2 
   7  chr7_18914545     HPrz    G    T        0      0        2 
   7  chr7_18914545     ZBoe    G    T        0      0        2 
   7  chr7_18914545     ZGre    G    T        1      2        2 
   7  chr7_18914545     ZHar    G    T        0      0        2 
   7  chr7_18914545   Sample    G    T        0      0        2 
   7  chr7_18916175     AAsi    G    A        0      0        2 
   7  chr7_18916175     AKia    G    A        0      0        2 
   7  chr7_18916175     AOna    G    A        0      0        2 
   7  chr7_18916175     ASom    G    A        0      0        2 
   7  chr7_18916175     HCab    G    A        0      0        2 
   7  chr7_18916175     HPrz    G    A        0      0        2 
   7  chr7_18916175     ZBoe    G    A      0.5      1        2 
   7  chr7_18916175     ZGre    G    A        0      0        2 
   7  chr7_18916175     ZHar    G    A        0      0        2 
   7  chr7_18916175   Sample    G    A        0      0        2 
   7  chr7_18922399     AAsi    T    C        0      0        2 
   7  chr7_18922399     AKia    T    C        0      0        2 
   7  chr7_18922399     AOna    T    C        0      0        2 
   7  chr7_18922399     ASom    T    C        0      0        2 
   7  chr7_18922399     HCab    T    C        0      0        2 
   7  chr7_18922399     HPrz    T    C        0      0        2 
   7  chr7_18922399     ZBoe    T    C        1      2        2 
   7  chr7_18922399     ZGre    T    C        1      2        2 
   7  chr7_18922399     ZHar    T    C        1      2        2 
   7  chr7_18922399   Sample    T    C        0      0        2 
   7  chr7_18938921     AAsi    A    G        0      0        2 
   7  chr7_18938921     AKia    A    G        0      0        2 
   7  chr7_18938921     AOna    A    G        0      0        2 
   7  chr7_18938921     ASom    A    G        0      0        2 
   7  chr7_18938921     HCab    A    G        0      0        2 
   7  chr7_18938921     HPrz    A    G        0      0        2 
   7  chr7_18938921     ZBoe    A    G      0.5      1        2 
   7  chr7_18938921     ZGre    A    G        0      0        2 
   7  chr7_18938921     ZHar    A    G        0      0        2 
   7  chr7_18938921   Sample    A    G        0      0        2 
   7  chr7_18944301     AAsi    G    A        0      0        2 
   7  chr7_18944301     AKia    G    A        0      0        2 
   7  chr7_18944301     AOna    G    A        0      0        2 
   7  chr7_18944301     ASom    G    A        0      0        2 
   7  chr7_18944301     HCab    G    A        1      2        2 
   7  chr7_18944301     HPrz    G    A        1      2        2 
   7  chr7_18944301     ZBoe    G    A        0      0        2 
   7  chr7_18944301     ZGre    G    A        0      0        2 
   7  chr7_18944301     ZHar    G    A        0      0        2 
   7  chr7_18944301   Sample    G    A        0      0        2 
   7  chr7_18944816     AAsi    G    C        0      0        2 
   7  chr7_18944816     AKia    G    C      0.5      1        2 
   7  chr7_18944816     AOna    G    C        1      2        2 
   7  chr7_18944816     ASom    G    C        0      0        2 
   7  chr7_18944816     HCab    G    C        0      0        2 
   7  chr7_18944816     HPrz    G    C        0      0        2 
   7  chr7_18944816     ZBoe    G    C        0      0        2 
   7  chr7_18944816     ZGre    G    C        0      0        2 
   7  chr7_18944816     ZHar    G    C        0      0        2 
   7  chr7_18944816   Sample    G    C        0      0        2 
   7  chr7_18945392     AAsi    C    G        0      0        2 
   7  chr7_18945392     AKia    C    G      0.5      1        2 
   7  chr7_18945392     AOna    C    G        0      0        2 
   7  chr7_18945392     ASom    C    G        0      0        2 
   7  chr7_18945392     HCab    C    G        0      0        2 
   7  chr7_18945392     HPrz    C    G        0      0        2 
   7  chr7_18945392     ZBoe    C    G        0      0        2 
   7  chr7_18945392     ZGre    C    G        0      0        2 
   7  chr7_18945392     ZHar    C    G        0      0        2 
   7  chr7_18945392   Sample    C    G        0      0        2 
   7  chr7_18945976     AAsi    C    T        0      0        2 
   7  chr7_18945976     AKia    C    T        0      0        2 
   7  chr7_18945976     AOna    C    T        1      2        2 
   7  chr7_18945976     ASom    C    T        0      0        2 
   7  chr7_18945976     HCab    C    T        0      0        2 
   7  chr7_18945976     HPrz    C    T        0      0        2 
   7  chr7_18945976     ZBoe    C    T        0      0        2 
   7  chr7_18945976     ZGre    C    T        0      0        2 
   7  chr7_18945976     ZHar    C    T        0      0        2 
   7  chr7_18945976   Sample    C    T        0      0        2 
   7  chr7_18946027     AAsi    T    A        1      2        2 
   7  chr7_18946027     AKia    T    A        0      0        2 
   7  chr7_18946027     AOna    T    A        0      0        2 
   7  chr7_18946027     ASom    T    A        0      0        2 
   7  chr7_18946027     HCab    T    A        0      0        2 
   7  chr7_18946027     HPrz    T    A        0      0        2 
   7  chr7_18946027     ZBoe    T    A        0      0        2 
   7  chr7_18946027     ZGre    T    A        0      0        2 
   7  chr7_18946027     ZHar    T    A        0      0        2 
   7  chr7_18946027   Sample    T    A        0      0        2 
   7  chr7_18961341     AAsi    A    T        0      0        2 
   7  chr7_18961341     AKia    A    T        0      0        2 
   7  chr7_18961341     AOna    A    T        0      0        2 
   7  chr7_18961341     ASom    A    T        0      0        2 
   7  chr7_18961341     HCab    A    T      0.5      1        2 
   7  chr7_18961341     HPrz    A    T        0      0        2 
   7  chr7_18961341     ZBoe    A    T        0      0        2 
   7  chr7_18961341     ZGre    A    T        0      0        2 
   7  chr7_18961341     ZHar    A    T        0      0        2 
   7  chr7_18961341   Sample    A    T        0      0        2 
   7  chr7_18963443     AAsi    G    T        0      0        2 
   7  chr7_18963443     AKia    G    T        0      0        2 
   7  chr7_18963443     AOna    G    T        0      0        2 
   7  chr7_18963443     ASom    G    T        0      0        2 
   7  chr7_18963443     HCab    G    T        1      2        2 
   7  chr7_18963443     HPrz    G    T        1      2        2 
   7  chr7_18963443     ZBoe    G    T        0      0        2 
   7  chr7_18963443     ZGre    G    T        0      0        2 
   7  chr7_18963443     ZHar    G    T        0      0        2 
   7  chr7_18963443   Sample    G    T        0      0        2 
   7  chr7_18967245     AAsi    A    G        0      0        2 
   7  chr7_18967245     AKia    A    G        0      0        2 
   7  chr7_18967245     AOna    A    G        0      0        2 
   7  chr7_18967245     ASom    A    G        0      0        2 
   7  chr7_18967245     HCab    A    G        0      0        2 
   7  chr7_18967245     HPrz    A    G        0      0        2 
   7  chr7_18967245     ZBoe    A    G        0      0        2 
   7  chr7_18967245     ZGre    A    G        1      2        2 
   7  chr7_18967245     ZHar    A    G        0      0        2 
   7  chr7_18967245   Sample    A    G        0      0        2 
   7  chr7_18976908     AAsi    T    G        1      2        2 
   7  chr7_18976908     AKia    T    G        0      0        2 
   7  chr7_18976908     AOna    T    G        0      0        2 
   7  chr7_18976908     ASom    T    G        0      0        2 
   7  chr7_18976908     HCab    T    G        0      0        2 
   7  chr7_18976908     HPrz    T    G        0      0        2 
   7  chr7_18976908     ZBoe    T    G        0      0        2 
   7  chr7_18976908     ZGre    T    G        0      0        2 
   7  chr7_18976908     ZHar    T    G        0      0        2 
   7  chr7_18976908   Sample    T    G        0      0        2 
   7  chr7_18977158     AAsi    C    T        0      0        2 
   7  chr7_18977158     AKia    C    T        1      2        2 
   7  chr7_18977158     AOna    C    T        1      2        2 
   7  chr7_18977158     ASom    C    T        0      0        2 
   7  chr7_18977158     HCab    C    T        0      0        2 
   7  chr7_18977158     HPrz    C    T        0      0        2 
   7  chr7_18977158     ZBoe    C    T        0      0        2 
   7  chr7_18977158     ZGre    C    T        0      0        2 
   7  chr7_18977158     ZHar    C    T        0      0        2 
   7  chr7_18977158   Sample    C    T        0      0        2 
   7  chr7_18980563     AAsi    G    T        0      0        2 
   7  chr7_18980563     AKia    G    T        1      2        2 
   7  chr7_18980563     AOna    G    T        0      0        2 
   7  chr7_18980563     ASom    G    T        0      0        2 
   7  chr7_18980563     HCab    G    T        0      0        2 
   7  chr7_18980563     HPrz    G    T        0      0        2 
   7  chr7_18980563     ZBoe    G    T        0      0        2 
   7  chr7_18980563     ZGre    G    T        0      0        2 
   7  chr7_18980563     ZHar    G    T        0      0        2 
   7  chr7_18980563   Sample    G    T        0      0        2 
   7  chr7_18989985     AAsi    T    G        0      0        2 
   7  chr7_18989985     AKia    T    G        0      0        2 
   7  chr7_18989985     AOna    T    G        0      0        2 
   7  chr7_18989985     ASom    T    G        0      0        2 
   7  chr7_18989985     HCab    T    G        1      2        2 
   7  chr7_18989985     HPrz    T    G        1      2        2 
   7  chr7_18989985     ZBoe    T    G        0      0        2 
   7  chr7_18989985     ZGre    T    G        0      0        2 
   7  chr7_18989985     ZHar    T    G        0      0        2 
   7  chr7_18989985   Sample    T    G        0      0        2 
   7  chr7_19030058     AAsi    A    G        0      0        2 
   7  chr7_19030058     AKia    A    G        0      0        2 
   7  chr7_19030058     AOna    A    G        0      0        2 
   7  chr7_19030058     ASom    A    G        0      0        2 
   7  chr7_19030058     HCab    A    G      0.5      1        2 
   7  chr7_19030058     HPrz    A    G      0.5      1        2 
   7  chr7_19030058     ZBoe    A    G        0      0        2 
   7  chr7_19030058     ZGre    A    G        0      0        2 
   7  chr7_19030058     ZHar    A    G        0      0        2 
   7  chr7_19030058   Sample    A    G        0      0        2 
   7  chr7_19031759     AAsi    C    T        0      0        2 
   7  chr7_19031759     AKia    C    T        0      0        2 
   7  chr7_19031759     AOna    C    T        0      0        2 
   7  chr7_19031759     ASom    C    T        0      0        2 
   7  chr7_19031759     HCab    C    T        0      0        2 
   7  chr7_19031759     HPrz    C    T        0      0        2 
   7  chr7_19031759     ZBoe    C    T        0      0        2 
   7  chr7_19031759     ZGre    C    T        0      0        2 
   7  chr7_19031759     ZHar    C    T        1      2        2 
   7  chr7_19031759   Sample    C    T        0      0        2 
   7  chr7_19032201     AAsi    T    C        0      0        2 
   7  chr7_19032201     AKia    T    C        0      0        2 
   7  chr7_19032201     AOna    T    C        0      0        2 
   7  chr7_19032201     ASom    T    C        0      0        2 
   7  chr7_19032201     HCab    T    C        1      2        2 
   7  chr7_19032201     HPrz    T    C        1      2        2 
   7  chr7_19032201     ZBoe    T    C        0      0        2 
   7  chr7_19032201     ZGre    T    C        0      0        2 
   7  chr7_19032201     ZHar    T    C        0      0        2 
   7  chr7_19032201   Sample    T    C        0      0        2 
   7  chr7_19032795     AAsi    G    A        1      2        2 
   7  chr7_19032795     AKia    G    A        0      0        2 
   7  chr7_19032795     AOna    G    A        0      0        2 
   7  chr7_19032795     ASom    G    A      0.5      1        2 
   7  chr7_19032795     HCab    G    A        0      0        2 
   7  chr7_19032795     HPrz    G    A        0      0        2 
   7  chr7_19032795     ZBoe    G    A        0      0        2 
   7  chr7_19032795     ZGre    G    A        0      0        2 
   7  chr7_19032795     ZHar    G    A        0      0        2 
   7  chr7_19032795   Sample    G    A        1      2        2 
   7  chr7_19039310     AAsi    G    T        0      0        2 
   7  chr7_19039310     AKia    G    T        0      0        2 
   7  chr7_19039310     AOna    G    T        0      0        2 
   7  chr7_19039310     ASom    G    T        0      0        2 
   7  chr7_19039310     HCab    G    T        0      0        2 
   7  chr7_19039310     HPrz    G    T        0      0        2 
   7  chr7_19039310     ZBoe    G    T        0      0        2 
   7  chr7_19039310     ZGre    G    T        0      0        2 
   7  chr7_19039310     ZHar    G    T        1      2        2 
   7  chr7_19039310   Sample    G    T        0      0        2 
   7  chr7_19082789     AAsi    A    C        1      2        2 
   7  chr7_19082789     AKia    A    C        0      0        2 
   7  chr7_19082789     AOna    A    C        0      0        2 
   7  chr7_19082789     ASom    A    C        0      0        2 
   7  chr7_19082789     HCab    A    C        0      0        2 
   7  chr7_19082789     HPrz    A    C        0      0        2 
   7  chr7_19082789     ZBoe    A    C        0      0        2 
   7  chr7_19082789     ZGre    A    C        0      0        2 
   7  chr7_19082789     ZHar    A    C        0      0        2 
   7  chr7_19082789   Sample    A    C        0      0        2 
   7  chr7_19091985     AAsi    G    C        0      0        2 
   7  chr7_19091985     AKia    G    C        0      0        2 
   7  chr7_19091985     AOna    G    C        1      2        2 
   7  chr7_19091985     ASom    G    C        0      0        2 
   7  chr7_19091985     HCab    G    C        0      0        2 
   7  chr7_19091985     HPrz    G    C        0      0        2 
   7  chr7_19091985     ZBoe    G    C        0      0        2 
   7  chr7_19091985     ZGre    G    C        0      0        2 
   7  chr7_19091985     ZHar    G    C        0      0        2 
   7  chr7_19091985   Sample    G    C        0      0        2 
   7  chr7_19097654     AAsi    T    C        0      0        2 
   7  chr7_19097654     AKia    T    C        1      2        2 
   7  chr7_19097654     AOna    T    C        0      0        2 
   7  chr7_19097654     ASom    T    C        0      0        2 
   7  chr7_19097654     HCab    T    C        0      0        2 
   7  chr7_19097654     HPrz    T    C        0      0        2 
   7  chr7_19097654     ZBoe    T    C        0      0        2 
   7  chr7_19097654     ZGre    T    C        0      0        2 
   7  chr7_19097654     ZHar    T    C        0      0        2 
   7  chr7_19097654   Sample    T    C        0      0        2 
   7  chr7_19098380     AAsi    A    G        0      0        2 
   7  chr7_19098380     AKia    A    G        0      0        2 
   7  chr7_19098380     AOna    A    G        0      0        2 
   7  chr7_19098380     ASom    A    G        0      0        2 
   7  chr7_19098380     HCab    A    G        0      0        2 
   7  chr7_19098380     HPrz    A    G        0      0        2 
   7  chr7_19098380     ZBoe    A    G        0      0        2 
   7  chr7_19098380     ZGre    A    G        1      2        2 
   7  chr7_19098380     ZHar    A    G        0      0        2 
   7  chr7_19098380   Sample    A    G        0      0        2 
   7  chr7_19100336     AAsi    G    A        0      0        2 
   7  chr7_19100336     AKia    G    A        0      0        2 
   7  chr7_19100336     AOna    G    A        0      0        2 
   7  chr7_19100336     ASom    G    A        0      0        2 
   7  chr7_19100336     HCab    G    A        0      0        2 
   7  chr7_19100336     HPrz    G    A        0      0        2 
   7  chr7_19100336     ZBoe    G    A      0.5      1        2 
   7  chr7_19100336     ZGre    G    A        0      0        2 
   7  chr7_19100336     ZHar    G    A        0      0        2 
   7  chr7_19100336   Sample    G    A        0      0        2 
   7  chr7_19108108     AAsi    C    T        0      0        2 
   7  chr7_19108108     AKia    C    T        0      0        2 
   7  chr7_19108108     AOna    C    T        0      0        2 
   7  chr7_19108108     ASom    C    T        0      0        2 
   7  chr7_19108108     HCab    C    T        0      0        2 
   7  chr7_19108108     HPrz    C    T        0      0        2 
   7  chr7_19108108     ZBoe    C    T        1      2        2 
   7  chr7_19108108     ZGre    C    T        0      0        2 
   7  chr7_19108108     ZHar    C    T        0      0        2 
   7  chr7_19108108   Sample    C    T        0      0        2 
   7  chr7_19117125     AAsi    C    G        0      0        2 
   7  chr7_19117125     AKia    C    G        1      2        2 
   7  chr7_19117125     AOna    C    G        0      0        2 
   7  chr7_19117125     ASom    C    G        0      0        2 
   7  chr7_19117125     HCab    C    G        0      0        2 
   7  chr7_19117125     HPrz    C    G        0      0        2 
   7  chr7_19117125     ZBoe    C    G        0      0        2 
   7  chr7_19117125     ZGre    C    G        0      0        2 
   7  chr7_19117125     ZHar    C    G        0      0        2 
   7  chr7_19117125   Sample    C    G        0      0        2 
   7  chr7_19127487     AAsi    G    A        1      2        2 
   7  chr7_19127487     AKia    G    A        0      0        2 
   7  chr7_19127487     AOna    G    A        0      0        2 
   7  chr7_19127487     ASom    G    A        0      0        2 
   7  chr7_19127487     HCab    G    A        0      0        2 
   7  chr7_19127487     HPrz    G    A        0      0        2 
   7  chr7_19127487     ZBoe    G    A        0      0        2 
   7  chr7_19127487     ZGre    G    A        0      0        2 
   7  chr7_19127487     ZHar    G    A        0      0        2 
   7  chr7_19127487   Sample    G    A        0      0        2 
   7  chr7_19131707     AAsi    T    C        1      2        2 
   7  chr7_19131707     AKia    T    C        1      2        2 
   7  chr7_19131707     AOna    T    C        0      0        2 
   7  chr7_19131707     ASom    T    C        1      2        2 
   7  chr7_19131707     HCab    T    C        0      0        2 
   7  chr7_19131707     HPrz    T    C        0      0        2 
   7  chr7_19131707     ZBoe    T    C        0      0        2 
   7  chr7_19131707     ZGre    T    C        0      0        2 
   7  chr7_19131707     ZHar    T    C        0      0        2 
   7  chr7_19131707   Sample    T    C        1      2        2 
   7  chr7_19133449     AAsi    C    T        0      0        2 
   7  chr7_19133449     AKia    C    T        1      2        2 
   7  chr7_19133449     AOna    C    T        0      0        2 
   7  chr7_19133449     ASom    C    T        0      0        2 
   7  chr7_19133449     HCab    C    T        0      0        2 
   7  chr7_19133449     HPrz    C    T        0      0        2 
   7  chr7_19133449     ZBoe    C    T        0      0        2 
   7  chr7_19133449     ZGre    C    T        0      0        2 
   7  chr7_19133449     ZHar    C    T        0      0        2 
   7  chr7_19133449   Sample    C    T        0      0        2 
   7  chr7_19148520     AAsi    C    T        1      2        2 
   7  chr7_19148520     AKia    C    T        0      0        2 
   7  chr7_19148520     AOna    C    T        0      0        2 
   7  chr7_19148520     ASom    C    T        1      2        2 
   7  chr7_19148520     HCab    C    T        0      0        2 
   7  chr7_19148520     HPrz    C    T        0      0        2 
   7  chr7_19148520     ZBoe    C    T        0      0        2 
   7  chr7_19148520     ZGre    C    T        0      0        2 
   7  chr7_19148520     ZHar    C    T        0      0        2 
   7  chr7_19148520   Sample    C    T        1      2        2 
   7  chr7_19149908     AAsi    A    G        0      0        2 
   7  chr7_19149908     AKia    A    G        0      0        2 
   7  chr7_19149908     AOna    A    G        0      0        2 
   7  chr7_19149908     ASom    A    G        0      0        2 
   7  chr7_19149908     HCab    A    G        0      0        2 
   7  chr7_19149908     HPrz    A    G        0      0        2 
   7  chr7_19149908     ZBoe    A    G      0.5      1        2 
   7  chr7_19149908     ZGre    A    G        0      0        2 
   7  chr7_19149908     ZHar    A    G        0      0        2 
   7  chr7_19149908   Sample    A    G        0      0        2 
   7  chr7_19154420     AAsi    T    A        0      0        2 
   7  chr7_19154420     AKia    T    A        0      0        2 
   7  chr7_19154420     AOna    T    A        0      0        2 
   7  chr7_19154420     ASom    T    A        0      0        2 
   7  chr7_19154420     HCab    T    A        0      0        2 
   7  chr7_19154420     HPrz    T    A        0      0        2 
   7  chr7_19154420     ZBoe    T    A        0      0        2 
   7  chr7_19154420     ZGre    T    A        1      2        2 
   7  chr7_19154420     ZHar    T    A        0      0        2 
   7  chr7_19154420   Sample    T    A        0      0        2 
   7  chr7_19154556     AAsi    T    C        0      0        2 
   7  chr7_19154556     AKia    T    C        0      0        2 
   7  chr7_19154556     AOna    T    C        0      0        2 
   7  chr7_19154556     ASom    T    C        0      0        2 
   7  chr7_19154556     HCab    T    C        0      0        2 
   7  chr7_19154556     HPrz    T    C        0      0        2 
   7  chr7_19154556     ZBoe    T    C        0      0        2 
   7  chr7_19154556     ZGre    T    C        0      0        2 
   7  chr7_19154556     ZHar    T    C        1      2        2 
   7  chr7_19154556   Sample    T    C        0      0        2 
   7  chr7_19169460     AAsi    T    C        0      0        2 
   7  chr7_19169460     AKia    T    C        0      0        2 
   7  chr7_19169460     AOna    T    C        1      2        2 
   7  chr7_19169460     ASom    T    C        0      0        2 
   7  chr7_19169460     HCab    T    C        0      0        2 
   7  chr7_19169460     HPrz    T    C        0      0        2 
   7  chr7_19169460     ZBoe    T    C        0      0        2 
   7  chr7_19169460     ZGre    T    C        0      0        2 
   7  chr7_19169460     ZHar    T    C        0      0        2 
   7  chr7_19169460   Sample    T    C        0      0        2 
   7  chr7_19174840     AAsi    C    T        0      0        2 
   7  chr7_19174840     AKia    C    T        1      2        2 
   7  chr7_19174840     AOna    C    T        0      0        2 
   7  chr7_19174840     ASom    C    T        0      0        2 
   7  chr7_19174840     HCab    C    T        0      0        2 
   7  chr7_19174840     HPrz    C    T        0      0        2 
   7  chr7_19174840     ZBoe    C    T        0      0        2 
   7  chr7_19174840     ZGre    C    T        0      0        2 
   7  chr7_19174840     ZHar    C    T        0      0        2 
   7  chr7_19174840   Sample    C    T        0      0        2 
   7  chr7_19181472     AAsi    T    C        0      0        2 
   7  chr7_19181472     AKia    T    C        0      0        2 
   7  chr7_19181472     AOna    T    C        0      0        2 
   7  chr7_19181472     ASom    T    C        0      0        2 
   7  chr7_19181472     HCab    T    C        0      0        2 
   7  chr7_19181472     HPrz    T    C        0      0        2 
   7  chr7_19181472     ZBoe    T    C        0      0        2 
   7  chr7_19181472     ZGre    T    C        1      2        2 
   7  chr7_19181472     ZHar    T    C        0      0        2 
   7  chr7_19181472   Sample    T    C        0      0        2 
   7  chr7_19181600     AAsi    A    G        0      0        2 
   7  chr7_19181600     AKia    A    G        0      0        2 
   7  chr7_19181600     AOna    A    G        0      0        2 
   7  chr7_19181600     ASom    A    G        0      0        2 
   7  chr7_19181600     HCab    A    G        0      0        2 
   7  chr7_19181600     HPrz    A    G        0      0        2 
   7  chr7_19181600     ZBoe    A    G        0      0        2 
   7  chr7_19181600     ZGre    A    G        0      0        2 
   7  chr7_19181600     ZHar    A    G        1      2        2 
   7  chr7_19181600   Sample    A    G        0      0        2 
   7  chr7_19182204     AAsi    G    A        0      0        2 
   7  chr7_19182204     AKia    G    A        0      0        2 
   7  chr7_19182204     AOna    G    A        0      0        2 
   7  chr7_19182204     ASom    G    A        0      0        2 
   7  chr7_19182204     HCab    G    A        0      0        2 
   7  chr7_19182204     HPrz    G    A      0.5      1        2 
   7  chr7_19182204     ZBoe    G    A        0      0        2 
   7  chr7_19182204     ZGre    G    A        0      0        2 
   7  chr7_19182204     ZHar    G    A        0      0        2 
   7  chr7_19182204   Sample    G    A        0      0        2 
   7  chr7_19182920     AAsi    A    G        0      0        2 
   7  chr7_19182920     AKia    A    G        0      0        2 
   7  chr7_19182920     AOna    A    G        0      0        2 
   7  chr7_19182920     ASom    A    G        0      0        2 
   7  chr7_19182920     HCab    A    G        1      2        2 
   7  chr7_19182920     HPrz    A    G        1      2        2 
   7  chr7_19182920     ZBoe    A    G        0      0        2 
   7  chr7_19182920     ZGre    A    G        0      0        2 
   7  chr7_19182920     ZHar    A    G        0      0        2 
   7  chr7_19182920   Sample    A    G        0      0        2 
   7  chr7_19183871     AAsi    G    A        0      0        2 
   7  chr7_19183871     AKia    G    A        0      0        2 
   7  chr7_19183871     AOna    G    A        0      0        2 
   7  chr7_19183871     ASom    G    A        0      0        2 
   7  chr7_19183871     HCab    G    A        0      0        2 
   7  chr7_19183871     HPrz    G    A        0      0        2 
   7  chr7_19183871     ZBoe    G    A        0      0        2 
   7  chr7_19183871     ZGre    G    A        0      0        2 
   7  chr7_19183871     ZHar    G    A        1      2        2 
   7  chr7_19183871   Sample    G    A        0      0        2 
   7  chr7_19187775     AAsi    C    T        0      0        2 
   7  chr7_19187775     AKia    C    T        0      0        2 
   7  chr7_19187775     AOna    C    T        0      0        2 
   7  chr7_19187775     ASom    C    T        0      0        2 
   7  chr7_19187775     HCab    C    T        0      0        2 
   7  chr7_19187775     HPrz    C    T        0      0        2 
   7  chr7_19187775     ZBoe    C    T        1      2        2 
   7  chr7_19187775     ZGre    C    T        0      0        2 
   7  chr7_19187775     ZHar    C    T        1      2        2 
   7  chr7_19187775   Sample    C    T        0      0        2 
   7  chr7_19194659     AAsi    A    C        0      0        2 
   7  chr7_19194659     AKia    A    C        0      0        2 
   7  chr7_19194659     AOna    A    C        0      0        2 
   7  chr7_19194659     ASom    A    C        0      0        2 
   7  chr7_19194659     HCab    A    C        1      2        2 
   7  chr7_19194659     HPrz    A    C        1      2        2 
   7  chr7_19194659     ZBoe    A    C        0      0        2 
   7  chr7_19194659     ZGre    A    C        0      0        2 
   7  chr7_19194659     ZHar    A    C        0      0        2 
   7  chr7_19194659   Sample    A    C        0      0        2 
   7  chr7_19202793     AAsi    G    T        0      0        2 
   7  chr7_19202793     AKia    G    T        1      2        2 
   7  chr7_19202793     AOna    G    T        0      0        2 
   7  chr7_19202793     ASom    G    T        0      0        2 
   7  chr7_19202793     HCab    G    T        0      0        2 
   7  chr7_19202793     HPrz    G    T        0      0        2 
   7  chr7_19202793     ZBoe    G    T        0      0        2 
   7  chr7_19202793     ZGre    G    T        0      0        2 
   7  chr7_19202793     ZHar    G    T        0      0        2 
   7  chr7_19202793   Sample    G    T        0      0        2 
   7  chr7_19202897     AAsi    C    T        0      0        2 
   7  chr7_19202897     AKia    C    T        0      0        2 
   7  chr7_19202897     AOna    C    T        0      0        2 
   7  chr7_19202897     ASom    C    T        0      0        2 
   7  chr7_19202897     HCab    C    T      0.5      1        2 
   7  chr7_19202897     HPrz    C    T        1      2        2 
   7  chr7_19202897     ZBoe    C    T        0      0        2 
   7  chr7_19202897     ZGre    C    T        0      0        2 
   7  chr7_19202897     ZHar    C    T        0      0        2 
   7  chr7_19202897   Sample    C    T        0      0        2 
   7  chr7_19204146     AAsi    T    A        0      0        2 
   7  chr7_19204146     AKia    T    A        0      0        2 
   7  chr7_19204146     AOna    T    A        0      0        2 
   7  chr7_19204146     ASom    T    A        0      0        2 
   7  chr7_19204146     HCab    T    A        0      0        2 
   7  chr7_19204146     HPrz    T    A        0      0        2 
   7  chr7_19204146     ZBoe    T    A        0      0        2 
   7  chr7_19204146     ZGre    T    A        0      0        2 
   7  chr7_19204146     ZHar    T    A        1      2        2 
   7  chr7_19204146   Sample    T    A        0      0        2 
   7  chr7_19206488     AAsi    C    T        0      0        2 
   7  chr7_19206488     AKia    C    T        0      0        2 
   7  chr7_19206488     AOna    C    T        0      0        2 
   7  chr7_19206488     ASom    C    T        0      0        2 
   7  chr7_19206488     HCab    C    T        0      0        2 
   7  chr7_19206488     HPrz    C    T      0.5      1        2 
   7  chr7_19206488     ZBoe    C    T        0      0        2 
   7  chr7_19206488     ZGre    C    T        0      0        2 
   7  chr7_19206488     ZHar    C    T        0      0        2 
   7  chr7_19206488   Sample    C    T        0      0        2 
   7  chr7_19215764     AAsi    C    A        0      0        2 
   7  chr7_19215764     AKia    C    A        0      0        2 
   7  chr7_19215764     AOna    C    A        0      0        2 
   7  chr7_19215764     ASom    C    A        0      0        2 
   7  chr7_19215764     HCab    C    A        1      2        2 
   7  chr7_19215764     HPrz    C    A        1      2        2 
   7  chr7_19215764     ZBoe    C    A        0      0        2 
   7  chr7_19215764     ZGre    C    A        0      0        2 
   7  chr7_19215764     ZHar    C    A        0      0        2 
   7  chr7_19215764   Sample    C    A        0      0        2 
   7  chr7_19218030     AAsi    T    G        0      0        2 
   7  chr7_19218030     AKia    T    G        0      0        2 
   7  chr7_19218030     AOna    T    G        0      0        2 
   7  chr7_19218030     ASom    T    G        0      0        2 
   7  chr7_19218030     HCab    T    G      0.5      1        2 
   7  chr7_19218030     HPrz    T    G        0      0        2 
   7  chr7_19218030     ZBoe    T    G        0      0        2 
   7  chr7_19218030     ZGre    T    G        0      0        2 
   7  chr7_19218030     ZHar    T    G        0      0        2 
   7  chr7_19218030   Sample    T    G        0      0        2 
   7  chr7_19220877     AAsi    A    G        0      0        2 
   7  chr7_19220877     AKia    A    G        0      0        2 
   7  chr7_19220877     AOna    A    G        0      0        2 
   7  chr7_19220877     ASom    A    G      0.5      1        2 
   7  chr7_19220877     HCab    A    G        0      0        2 
   7  chr7_19220877     HPrz    A    G        0      0        2 
   7  chr7_19220877     ZBoe    A    G        0      0        2 
   7  chr7_19220877     ZGre    A    G        0      0        2 
   7  chr7_19220877     ZHar    A    G        0      0        2 
   7  chr7_19220877   Sample    A    G        0      0        2 
   7  chr7_19225135     AAsi    G    A        1      2        2 
   7  chr7_19225135     AKia    G    A        0      0        2 
   7  chr7_19225135     AOna    G    A        0      0        2 
   7  chr7_19225135     ASom    G    A        1      2        2 
   7  chr7_19225135     HCab    G    A        0      0        2 
   7  chr7_19225135     HPrz    G    A        0      0        2 
   7  chr7_19225135     ZBoe    G    A        0      0        2 
   7  chr7_19225135     ZGre    G    A        0      0        2 
   7  chr7_19225135     ZHar    G    A        0      0        2 
   7  chr7_19225135   Sample    G    A        1      2        2 
   7  chr7_19233188     AAsi    A    G        0      0        2 
   7  chr7_19233188     AKia    A    G        0      0        2 
   7  chr7_19233188     AOna    A    G        0      0        2 
   7  chr7_19233188     ASom    A    G        0      0        2 
   7  chr7_19233188     HCab    A    G        0      0        2 
   7  chr7_19233188     HPrz    A    G        0      0        2 
   7  chr7_19233188     ZBoe    A    G        0      0        2 
   7  chr7_19233188     ZGre    A    G        0      0        2 
   7  chr7_19233188     ZHar    A    G        1      2        2 
   7  chr7_19233188   Sample    A    G        0      0        2 
   7  chr7_19233748     AAsi    C    T        0      0        2 
   7  chr7_19233748     AKia    C    T        0      0        2 
   7  chr7_19233748     AOna    C    T        0      0        2 
   7  chr7_19233748     ASom    C    T        0      0        2 
   7  chr7_19233748     HCab    C    T        0      0        2 
   7  chr7_19233748     HPrz    C    T      0.5      1        2 
   7  chr7_19233748     ZBoe    C    T        0      0        2 
   7  chr7_19233748     ZGre    C    T        0      0        2 
   7  chr7_19233748     ZHar    C    T        0      0        2 
   7  chr7_19233748   Sample    C    T        0      0        2 
   7  chr7_19235619     AAsi    G    T        0      0        2 
   7  chr7_19235619     AKia    G    T        0      0        2 
   7  chr7_19235619     AOna    G    T        0      0        2 
   7  chr7_19235619     ASom    G    T        0      0        2 
   7  chr7_19235619     HCab    G    T        1      2        2 
   7  chr7_19235619     HPrz    G    T        1      2        2 
   7  chr7_19235619     ZBoe    G    T        0      0        2 
   7  chr7_19235619     ZGre    G    T        0      0        2 
   7  chr7_19235619     ZHar    G    T        0      0        2 
   7  chr7_19235619   Sample    G    T        0      0        2 
   7  chr7_19243402     AAsi    T    A        0      0        2 
   7  chr7_19243402     AKia    T    A        0      0        2 
   7  chr7_19243402     AOna    T    A        0      0        2 
   7  chr7_19243402     ASom    T    A        0      0        2 
   7  chr7_19243402     HCab    T    A        1      2        2 
   7  chr7_19243402     HPrz    T    A        1      2        2 
   7  chr7_19243402     ZBoe    T    A        0      0        2 
   7  chr7_19243402     ZGre    T    A        0      0        2 
   7  chr7_19243402     ZHar    T    A        0      0        2 
   7  chr7_19243402   Sample    T    A        0      0        2 
   7  chr7_19248576     AAsi    T    G        0      0        2 
   7  chr7_19248576     AKia    T    G        0      0        2 
   7  chr7_19248576     AOna    T    G        1      2        2 
   7  chr7_19248576     ASom    T    G        0      0        2 
   7  chr7_19248576     HCab    T    G        0      0        2 
   7  chr7_19248576     HPrz    T    G        0      0        2 
   7  chr7_19248576     ZBoe    T    G        0      0        2 
   7  chr7_19248576     ZGre    T    G        0      0        2 
   7  chr7_19248576     ZHar    T    G        0      0        2 
   7  chr7_19248576   Sample    T    G        0      0        2 
   7  chr7_19250358     AAsi    T    A      0.5      1        2 
   7  chr7_19250358     AKia    T    A        0      0        2 
   7  chr7_19250358     AOna    T    A        0      0        2 
   7  chr7_19250358     ASom    T    A      0.5      1        2 
   7  chr7_19250358     HCab    T    A        0      0        2 
   7  chr7_19250358     HPrz    T    A        0      0        2 
   7  chr7_19250358     ZBoe    T    A        0      0        2 
   7  chr7_19250358     ZGre    T    A        0      0        2 
   7  chr7_19250358     ZHar    T    A        0      0        2 
   7  chr7_19250358   Sample    T    A        0      0        2 
   7  chr7_19260979     AAsi    C    A        0      0        2 
   7  chr7_19260979     AKia    C    A        0      0        2 
   7  chr7_19260979     AOna    C    A        0      0        2 
   7  chr7_19260979     ASom    C    A      0.5      1        2 
   7  chr7_19260979     HCab    C    A        0      0        2 
   7  chr7_19260979     HPrz    C    A        0      0        2 
   7  chr7_19260979     ZBoe    C    A        0      0        2 
   7  chr7_19260979     ZGre    C    A        0      0        2 
   7  chr7_19260979     ZHar    C    A        0      0        2 
   7  chr7_19260979   Sample    C    A        0      0        2 
   7  chr7_19278508     AAsi    C    T        0      0        2 
   7  chr7_19278508     AKia    C    T        0      0        2 
   7  chr7_19278508     AOna    C    T        0      0        2 
   7  chr7_19278508     ASom    C    T        0      0        2 
   7  chr7_19278508     HCab    C    T        0      0        2 
   7  chr7_19278508     HPrz    C    T        0      0        2 
   7  chr7_19278508     ZBoe    C    T        0      0        2 
   7  chr7_19278508     ZGre    C    T        1      2        2 
   7  chr7_19278508     ZHar    C    T        0      0        2 
   7  chr7_19278508   Sample    C    T        0      0        2 
   7  chr7_19286897     AAsi    C    G        0      0        2 
   7  chr7_19286897     AKia    C    G        0      0        2 
   7  chr7_19286897     AOna    C    G        0      0        2 
   7  chr7_19286897     ASom    C    G        0      0        2 
   7  chr7_19286897     HCab    C    G        0      0        2 
   7  chr7_19286897     HPrz    C    G        0      0        2 
   7  chr7_19286897     ZBoe    C    G        0      0        2 
   7  chr7_19286897     ZGre    C    G        1      2        2 
   7  chr7_19286897     ZHar    C    G        0      0        2 
   7  chr7_19286897   Sample    C    G        0      0        2 
   7  chr7_19303997     AAsi    G    T        0      0        2 
   7  chr7_19303997     AKia    G    T        0      0        2 
   7  chr7_19303997     AOna    G    T        0      0        2 
   7  chr7_19303997     ASom    G    T        0      0        2 
   7  chr7_19303997     HCab    G    T        0      0        2 
   7  chr7_19303997     HPrz    G    T        0      0        2 
   7  chr7_19303997     ZBoe    G    T      0.5      1        2 
   7  chr7_19303997     ZGre    G    T        0      0        2 
   7  chr7_19303997     ZHar    G    T        0      0        2 
   7  chr7_19303997   Sample    G    T        0      0        2 
   7  chr7_19315309     AAsi    C    T        0      0        2 
   7  chr7_19315309     AKia    C    T        0      0        2 
   7  chr7_19315309     AOna    C    T        0      0        2 
   7  chr7_19315309     ASom    C    T        0      0        2 
   7  chr7_19315309     HCab    C    T        0      0        2 
   7  chr7_19315309     HPrz    C    T        0      0        2 
   7  chr7_19315309     ZBoe    C    T      0.5      1        2 
   7  chr7_19315309     ZGre    C    T        0      0        2 
   7  chr7_19315309     ZHar    C    T        0      0        2 
   7  chr7_19315309   Sample    C    T        0      0        2 
   7  chr7_19322012     AAsi    T    A        1      2        2 
   7  chr7_19322012     AKia    T    A        1      2        2 
   7  chr7_19322012     AOna    T    A        1      2        2 
   7  chr7_19322012     ASom    T    A        1      2        2 
   7  chr7_19322012     HCab    T    A        0      0        2 
   7  chr7_19322012     HPrz    T    A        0      0        2 
   7  chr7_19322012     ZBoe    T    A        0      0        2 
   7  chr7_19322012     ZGre    T    A        0      0        2 
   7  chr7_19322012     ZHar    T    A        0      0        2 
   7  chr7_19322012   Sample    T    A        1      2        2 
   7  chr7_19333448     AAsi    C    T        0      0        2 
   7  chr7_19333448     AKia    C    T        0      0        2 
   7  chr7_19333448     AOna    C    T        0      0        2 
   7  chr7_19333448     ASom    C    T        0      0        2 
   7  chr7_19333448     HCab    C    T      0.5      1        2 
   7  chr7_19333448     HPrz    C    T      0.5      1        2 
   7  chr7_19333448     ZBoe    C    T        0      0        2 
   7  chr7_19333448     ZGre    C    T        0      0        2 
   7  chr7_19333448     ZHar    C    T        0      0        2 
   7  chr7_19333448   Sample    C    T        0      0        2 
   7  chr7_19340396     AAsi    T    C        0      0        2 
   7  chr7_19340396     AKia    T    C        0      0        2 
   7  chr7_19340396     AOna    T    C        0      0        2 
   7  chr7_19340396     ASom    T    C        0      0        2 
   7  chr7_19340396     HCab    T    C      0.5      1        2 
   7  chr7_19340396     HPrz    T    C        1      2        2 
   7  chr7_19340396     ZBoe    T    C        0      0        2 
   7  chr7_19340396     ZGre    T    C        0      0        2 
   7  chr7_19340396     ZHar    T    C        0      0        2 
   7  chr7_19340396   Sample    T    C        0      0        2 
   7  chr7_19343313     AAsi    C    T        0      0        2 
   7  chr7_19343313     AKia    C    T        0      0        2 
   7  chr7_19343313     AOna    C    T        0      0        2 
   7  chr7_19343313     ASom    C    T        0      0        2 
   7  chr7_19343313     HCab    C    T        1      2        2 
   7  chr7_19343313     HPrz    C    T        1      2        2 
   7  chr7_19343313     ZBoe    C    T        0      0        2 
   7  chr7_19343313     ZGre    C    T        0      0        2 
   7  chr7_19343313     ZHar    C    T        0      0        2 
   7  chr7_19343313   Sample    C    T        0      0        2 
   7  chr7_19351658     AAsi    G    A        0      0        2 
   7  chr7_19351658     AKia    G    A        0      0        2 
   7  chr7_19351658     AOna    G    A        0      0        2 
   7  chr7_19351658     ASom    G    A        0      0        2 
   7  chr7_19351658     HCab    G    A        0      0        2 
   7  chr7_19351658     HPrz    G    A        0      0        2 
   7  chr7_19351658     ZBoe    G    A      0.5      1        2 
   7  chr7_19351658     ZGre    G    A        0      0        2 
   7  chr7_19351658     ZHar    G    A        0      0        2 
   7  chr7_19351658   Sample    G    A        0      0        2 
   7  chr7_19372346     AAsi    G    A        0      0        2 
   7  chr7_19372346     AKia    G    A        0      0        2 
   7  chr7_19372346     AOna    G    A        0      0        2 
   7  chr7_19372346     ASom    G    A        0      0        2 
   7  chr7_19372346     HCab    G    A        0      0        2 
   7  chr7_19372346     HPrz    G    A        0      0        2 
   7  chr7_19372346     ZBoe    G    A        0      0        2 
   7  chr7_19372346     ZGre    G    A        0      0        2 
   7  chr7_19372346     ZHar    G    A        1      2        2 
   7  chr7_19372346   Sample    G    A        0      0        2 
   7  chr7_19373065     AAsi    G    T        1      2        2 
   7  chr7_19373065     AKia    G    T        0      0        2 
   7  chr7_19373065     AOna    G    T        0      0        2 
   7  chr7_19373065     ASom    G    T      0.5      1        2 
   7  chr7_19373065     HCab    G    T        0      0        2 
   7  chr7_19373065     HPrz    G    T        0      0        2 
   7  chr7_19373065     ZBoe    G    T        0      0        2 
   7  chr7_19373065     ZGre    G    T        0      0        2 
   7  chr7_19373065     ZHar    G    T        0      0        2 
   7  chr7_19373065   Sample    G    T        1      2        2 
   7  chr7_19377752     AAsi    G    T        0      0        2 
   7  chr7_19377752     AKia    G    T        0      0        2 
   7  chr7_19377752     AOna    G    T        0      0        2 
   7  chr7_19377752     ASom    G    T        0      0        2 
   7  chr7_19377752     HCab    G    T      0.5      1        2 
   7  chr7_19377752     HPrz    G    T        1      2        2 
   7  chr7_19377752     ZBoe    G    T        0      0        2 
   7  chr7_19377752     ZGre    G    T        0      0        2 
   7  chr7_19377752     ZHar    G    T        0      0        2 
   7  chr7_19377752   Sample    G    T        0      0        2 
   7  chr7_19390038     AAsi    T    C        0      0        2 
   7  chr7_19390038     AKia    T    C        0      0        2 
   7  chr7_19390038     AOna    T    C        0      0        2 
   7  chr7_19390038     ASom    T    C      0.5      1        2 
   7  chr7_19390038     HCab    T    C        0      0        2 
   7  chr7_19390038     HPrz    T    C        0      0        2 
   7  chr7_19390038     ZBoe    T    C        0      0        2 
   7  chr7_19390038     ZGre    T    C        0      0        2 
   7  chr7_19390038     ZHar    T    C        0      0        2 
   7  chr7_19390038   Sample    T    C        0      0        2 
   7  chr7_19392535     AAsi    C    G        0      0        2 
   7  chr7_19392535     AKia    C    G        0      0        2 
   7  chr7_19392535     AOna    C    G        0      0        2 
   7  chr7_19392535     ASom    C    G        0      0        2 
   7  chr7_19392535     HCab    C    G        0      0        2 
   7  chr7_19392535     HPrz    C    G        0      0        2 
   7  chr7_19392535     ZBoe    C    G      0.5      1        2 
   7  chr7_19392535     ZGre    C    G        0      0        2 
   7  chr7_19392535     ZHar    C    G        0      0        2 
   7  chr7_19392535   Sample    C    G        0      0        2 
   7  chr7_19394851     AAsi    G    A        0      0        2 
   7  chr7_19394851     AKia    G    A        1      2        2 
   7  chr7_19394851     AOna    G    A        1      2        2 
   7  chr7_19394851     ASom    G    A        0      0        2 
   7  chr7_19394851     HCab    G    A        0      0        2 
   7  chr7_19394851     HPrz    G    A        0      0        2 
   7  chr7_19394851     ZBoe    G    A        0      0        2 
   7  chr7_19394851     ZGre    G    A        0      0        2 
   7  chr7_19394851     ZHar    G    A        0      0        2 
   7  chr7_19394851   Sample    G    A        0      0        2 
   7  chr7_19398793     AAsi    A    G        1      2        2 
   7  chr7_19398793     AKia    A    G        1      2        2 
   7  chr7_19398793     AOna    A    G        1      2        2 
   7  chr7_19398793     ASom    A    G        1      2        2 
   7  chr7_19398793     HCab    A    G        0      0        2 
   7  chr7_19398793     HPrz    A    G        0      0        2 
   7  chr7_19398793     ZBoe    A    G        0      0        2 
   7  chr7_19398793     ZGre    A    G        0      0        2 
   7  chr7_19398793     ZHar    A    G        0      0        2 
   7  chr7_19398793   Sample    A    G        1      2        2 
   7  chr7_19399672     AAsi    T    A        0      0        2 
   7  chr7_19399672     AKia    T    A        0      0        2 
   7  chr7_19399672     AOna    T    A        0      0        2 
   7  chr7_19399672     ASom    T    A        0      0        2 
   7  chr7_19399672     HCab    T    A        0      0        2 
   7  chr7_19399672     HPrz    T    A        0      0        2 
   7  chr7_19399672     ZBoe    T    A        0      0        2 
   7  chr7_19399672     ZGre    T    A        0      0        2 
   7  chr7_19399672     ZHar    T    A      0.5      1        2 
   7  chr7_19399672   Sample    T    A        0      0        2 
   7  chr7_19410173     AAsi    G    A        1      2        2 
   7  chr7_19410173     AKia    G    A        1      2        2 
   7  chr7_19410173     AOna    G    A        1      2        2 
   7  chr7_19410173     ASom    G    A        1      2        2 
   7  chr7_19410173     HCab    G    A        0      0        2 
   7  chr7_19410173     HPrz    G    A        0      0        2 
   7  chr7_19410173     ZBoe    G    A        0      0        2 
   7  chr7_19410173     ZGre    G    A        0      0        2 
   7  chr7_19410173     ZHar    G    A        0      0        2 
   7  chr7_19410173   Sample    G    A        1      2        2 
   7  chr7_19419843     AAsi    G    A        1      2        2 
   7  chr7_19419843     AKia    G    A        1      2        2 
   7  chr7_19419843     AOna    G    A        1      2        2 
   7  chr7_19419843     ASom    G    A        1      2        2 
   7  chr7_19419843     HCab    G    A        0      0        2 
   7  chr7_19419843     HPrz    G    A        0      0        2 
   7  chr7_19419843     ZBoe    G    A        0      0        2 
   7  chr7_19419843     ZGre    G    A        0      0        2 
   7  chr7_19419843     ZHar    G    A        0      0        2 
   7  chr7_19419843   Sample    G    A        1      2        2 
   7  chr7_19433808     AAsi    C    G        0      0        2 
   7  chr7_19433808     AKia    C    G        0      0        2 
   7  chr7_19433808     AOna    C    G        0      0        2 
   7  chr7_19433808     ASom    C    G        0      0        2 
   7  chr7_19433808     HCab    C    G        0      0        2 
   7  chr7_19433808     HPrz    C    G        0      0        2 
   7  chr7_19433808     ZBoe    C    G      0.5      1        2 
   7  chr7_19433808     ZGre    C    G        0      0        2 
   7  chr7_19433808     ZHar    C    G        0      0        2 
   7  chr7_19433808   Sample    C    G        0      0        2 
   7  chr7_19438459     AAsi    T    C        1      2        2 
   7  chr7_19438459     AKia    T    C        0      0        2 
   7  chr7_19438459     AOna    T    C        0      0        2 
   7  chr7_19438459     ASom    T    C        1      2        2 
   7  chr7_19438459     HCab    T    C        0      0        2 
   7  chr7_19438459     HPrz    T    C        0      0        2 
   7  chr7_19438459     ZBoe    T    C        0      0        2 
   7  chr7_19438459     ZGre    T    C        0      0        2 
   7  chr7_19438459     ZHar    T    C        0      0        2 
   7  chr7_19438459   Sample    T    C        1      2        2 
   7  chr7_19447585     AAsi    T    C        0      0        2 
   7  chr7_19447585     AKia    T    C        0      0        2 
   7  chr7_19447585     AOna    T    C        0      0        2 
   7  chr7_19447585     ASom    T    C        0      0        2 
   7  chr7_19447585     HCab    T    C        1      2        2 
   7  chr7_19447585     HPrz    T    C        1      2        2 
   7  chr7_19447585     ZBoe    T    C        0      0        2 
   7  chr7_19447585     ZGre    T    C        0      0        2 
   7  chr7_19447585     ZHar    T    C        0      0        2 
   7  chr7_19447585   Sample    T    C        0      0        2 
   7  chr7_19447902     AAsi    G    A        0      0        2 
   7  chr7_19447902     AKia    G    A        0      0        2 
   7  chr7_19447902     AOna    G    A        1      2        2 
   7  chr7_19447902     ASom    G    A        0      0        2 
   7  chr7_19447902     HCab    G    A        0      0        2 
   7  chr7_19447902     HPrz    G    A        0      0        2 
   7  chr7_19447902     ZBoe    G    A        0      0        2 
   7  chr7_19447902     ZGre    G    A        0      0        2 
   7  chr7_19447902     ZHar    G    A        0      0        2 
   7  chr7_19447902   Sample    G    A        0      0        2 
   7  chr7_19454484     AAsi    G    C        0      0        2 
   7  chr7_19454484     AKia    G    C        0      0        2 
   7  chr7_19454484     AOna    G    C        0      0        2 
   7  chr7_19454484     ASom    G    C        0      0        2 
   7  chr7_19454484     HCab    G    C        0      0        2 
   7  chr7_19454484     HPrz    G    C      0.5      1        2 
   7  chr7_19454484     ZBoe    G    C        0      0        2 
   7  chr7_19454484     ZGre    G    C        0      0        2 
   7  chr7_19454484     ZHar    G    C        0      0        2 
   7  chr7_19454484   Sample    G    C        0      0        2 
   7  chr7_19458178     AAsi    G    A        0      0        2 
   7  chr7_19458178     AKia    G    A        0      0        2 
   7  chr7_19458178     AOna    G    A        0      0        2 
   7  chr7_19458178     ASom    G    A        0      0        2 
   7  chr7_19458178     HCab    G    A        0      0        2 
   7  chr7_19458178     HPrz    G    A        0      0        2 
   7  chr7_19458178     ZBoe    G    A      0.5      1        2 
   7  chr7_19458178     ZGre    G    A        0      0        2 
   7  chr7_19458178     ZHar    G    A        0      0        2 
   7  chr7_19458178   Sample    G    A        0      0        2 
   7  chr7_19470004     AAsi    G    C        0      0        2 
   7  chr7_19470004     AKia    G    C        0      0        2 
   7  chr7_19470004     AOna    G    C        0      0        2 
   7  chr7_19470004     ASom    G    C        0      0        2 
   7  chr7_19470004     HCab    G    C        0      0        2 
   7  chr7_19470004     HPrz    G    C        0      0        2 
   7  chr7_19470004     ZBoe    G    C      0.5      1        2 
   7  chr7_19470004     ZGre    G    C        0      0        2 
   7  chr7_19470004     ZHar    G    C        0      0        2 
   7  chr7_19470004   Sample    G    C        0      0        2 
   7  chr7_19477369     AAsi    A    C      0.5      1        2 
   7  chr7_19477369     AKia    A    C        0      0        2 
   7  chr7_19477369     AOna    A    C        0      0        2 
   7  chr7_19477369     ASom    A    C        0      0        2 
   7  chr7_19477369     HCab    A    C        0      0        2 
   7  chr7_19477369     HPrz    A    C        0      0        2 
   7  chr7_19477369     ZBoe    A    C        0      0        2 
   7  chr7_19477369     ZGre    A    C        0      0        2 
   7  chr7_19477369     ZHar    A    C        0      0        2 
   7  chr7_19477369   Sample    A    C        0      0        2 
   7  chr7_19483606     AAsi    A    G        0      0        2 
   7  chr7_19483606     AKia    A    G        0      0        2 
   7  chr7_19483606     AOna    A    G        0      0        2 
   7  chr7_19483606     ASom    A    G        0      0        2 
   7  chr7_19483606     HCab    A    G        1      2        2 
   7  chr7_19483606     HPrz    A    G        1      2        2 
   7  chr7_19483606     ZBoe    A    G        0      0        2 
   7  chr7_19483606     ZGre    A    G        0      0        2 
   7  chr7_19483606     ZHar    A    G        0      0        2 
   7  chr7_19483606   Sample    A    G        0      0        2 
   7  chr7_19487540     AAsi    T    C        0      0        2 
   7  chr7_19487540     AKia    T    C        0      0        2 
   7  chr7_19487540     AOna    T    C        0      0        2 
   7  chr7_19487540     ASom    T    C        0      0        2 
   7  chr7_19487540     HCab    T    C        1      2        2 
   7  chr7_19487540     HPrz    T    C        1      2        2 
   7  chr7_19487540     ZBoe    T    C        0      0        2 
   7  chr7_19487540     ZGre    T    C        0      0        2 
   7  chr7_19487540     ZHar    T    C        0      0        2 
   7  chr7_19487540   Sample    T    C        0      0        2 
   7  chr7_19489150     AAsi    T    C        0      0        2 
   7  chr7_19489150     AKia    T    C        0      0        2 
   7  chr7_19489150     AOna    T    C        0      0        2 
   7  chr7_19489150     ASom    T    C        0      0        2 
   7  chr7_19489150     HCab    T    C        0      0        2 
   7  chr7_19489150     HPrz    T    C      0.5      1        2 
   7  chr7_19489150     ZBoe    T    C        0      0        2 
   7  chr7_19489150     ZGre    T    C        0      0        2 
   7  chr7_19489150     ZHar    T    C        0      0        2 
   7  chr7_19489150   Sample    T    C        0      0        2 
   7  chr7_19490341     AAsi    T    C        0      0        2 
   7  chr7_19490341     AKia    T    C        0      0        2 
   7  chr7_19490341     AOna    T    C        0      0        2 
   7  chr7_19490341     ASom    T    C        0      0        2 
   7  chr7_19490341     HCab    T    C        0      0        2 
   7  chr7_19490341     HPrz    T    C        0      0        2 
   7  chr7_19490341     ZBoe    T    C        0      0        2 
   7  chr7_19490341     ZGre    T    C        0      0        2 
   7  chr7_19490341     ZHar    T    C      0.5      1        2 
   7  chr7_19490341   Sample    T    C        0      0        2 
   7  chr7_19503309     AAsi    C    T        0      0        2 
   7  chr7_19503309     AKia    C    T        0      0        2 
   7  chr7_19503309     AOna    C    T        0      0        2 
   7  chr7_19503309     ASom    C    T        0      0        2 
   7  chr7_19503309     HCab    C    T        0      0        2 
   7  chr7_19503309     HPrz    C    T        0      0        2 
   7  chr7_19503309     ZBoe    C    T        0      0        2 
   7  chr7_19503309     ZGre    C    T        0      0        2 
   7  chr7_19503309     ZHar    C    T      0.5      1        2 
   7  chr7_19503309   Sample    C    T        0      0        2 
   7  chr7_19503527     AAsi    T    C        0      0        2 
   7  chr7_19503527     AKia    T    C        0      0        2 
   7  chr7_19503527     AOna    T    C        1      2        2 
   7  chr7_19503527     ASom    T    C        0      0        2 
   7  chr7_19503527     HCab    T    C        0      0        2 
   7  chr7_19503527     HPrz    T    C        0      0        2 
   7  chr7_19503527     ZBoe    T    C        0      0        2 
   7  chr7_19503527     ZGre    T    C        0      0        2 
   7  chr7_19503527     ZHar    T    C        0      0        2 
   7  chr7_19503527   Sample    T    C        0      0        2 
   7  chr7_19517907     AAsi    T    C        0      0        2 
   7  chr7_19517907     AKia    T    C      0.5      1        2 
   7  chr7_19517907     AOna    T    C        0      0        2 
   7  chr7_19517907     ASom    T    C        0      0        2 
   7  chr7_19517907     HCab    T    C        0      0        2 
   7  chr7_19517907     HPrz    T    C        0      0        2 
   7  chr7_19517907     ZBoe    T    C        0      0        2 
   7  chr7_19517907     ZGre    T    C        0      0        2 
   7  chr7_19517907     ZHar    T    C        0      0        2 
   7  chr7_19517907   Sample    T    C        0      0        2 
   7  chr7_19520978     AAsi    C    G        0      0        2 
   7  chr7_19520978     AKia    C    G        0      0        2 
   7  chr7_19520978     AOna    C    G        0      0        2 
   7  chr7_19520978     ASom    C    G        0      0        2 
   7  chr7_19520978     HCab    C    G        0      0        2 
   7  chr7_19520978     HPrz    C    G        0      0        2 
   7  chr7_19520978     ZBoe    C    G        0      0        2 
   7  chr7_19520978     ZGre    C    G        1      2        2 
   7  chr7_19520978     ZHar    C    G        0      0        2 
   7  chr7_19520978   Sample    C    G        0      0        2 
   7  chr7_19525846     AAsi    C    A        1      2        2 
   7  chr7_19525846     AKia    C    A        0      0        2 
   7  chr7_19525846     AOna    C    A        0      0        2 
   7  chr7_19525846     ASom    C    A        1      2        2 
   7  chr7_19525846     HCab    C    A        0      0        2 
   7  chr7_19525846     HPrz    C    A        0      0        2 
   7  chr7_19525846     ZBoe    C    A        0      0        2 
   7  chr7_19525846     ZGre    C    A        0      0        2 
   7  chr7_19525846     ZHar    C    A        0      0        2 
   7  chr7_19525846   Sample    C    A        1      2        2 
   7  chr7_19536820     AAsi    A    C        0      0        2 
   7  chr7_19536820     AKia    A    C        0      0        2 
   7  chr7_19536820     AOna    A    C        1      2        2 
   7  chr7_19536820     ASom    A    C        0      0        2 
   7  chr7_19536820     HCab    A    C        0      0        2 
   7  chr7_19536820     HPrz    A    C        0      0        2 
   7  chr7_19536820     ZBoe    A    C        0      0        2 
   7  chr7_19536820     ZGre    A    C        0      0        2 
   7  chr7_19536820     ZHar    A    C        0      0        2 
   7  chr7_19536820   Sample    A    C        0      0        2 
   7  chr7_19539553     AAsi    A    G        0      0        2 
   7  chr7_19539553     AKia    A    G        0      0        2 
   7  chr7_19539553     AOna    A    G        0      0        2 
   7  chr7_19539553     ASom    A    G        0      0        2 
   7  chr7_19539553     HCab    A    G        0      0        2 
   7  chr7_19539553     HPrz    A    G        0      0        2 
   7  chr7_19539553     ZBoe    A    G        1      2        2 
   7  chr7_19539553     ZGre    A    G        0      0        2 
   7  chr7_19539553     ZHar    A    G        0      0        2 
   7  chr7_19539553   Sample    A    G        0      0        2 
   7  chr7_19539756     AAsi    A    G        0      0        2 
   7  chr7_19539756     AKia    A    G        0      0        2 
   7  chr7_19539756     AOna    A    G        0      0        2 
   7  chr7_19539756     ASom    A    G      0.5      1        2 
   7  chr7_19539756     HCab    A    G        0      0        2 
   7  chr7_19539756     HPrz    A    G        0      0        2 
   7  chr7_19539756     ZBoe    A    G        0      0        2 
   7  chr7_19539756     ZGre    A    G        0      0        2 
   7  chr7_19539756     ZHar    A    G        0      0        2 
   7  chr7_19539756   Sample    A    G        0      0        2 
   7  chr7_19542442     AAsi    A    G        0      0        2 
   7  chr7_19542442     AKia    A    G        0      0        2 
   7  chr7_19542442     AOna    A    G        1      2        2 
   7  chr7_19542442     ASom    A    G        0      0        2 
   7  chr7_19542442     HCab    A    G        0      0        2 
   7  chr7_19542442     HPrz    A    G        0      0        2 
   7  chr7_19542442     ZBoe    A    G        0      0        2 
   7  chr7_19542442     ZGre    A    G        0      0        2 
   7  chr7_19542442     ZHar    A    G        0      0        2 
   7  chr7_19542442   Sample    A    G        0      0        2 
   7  chr7_19542772     AAsi    T    C        0      0        2 
   7  chr7_19542772     AKia    T    C      0.5      1        2 
   7  chr7_19542772     AOna    T    C        0      0        2 
   7  chr7_19542772     ASom    T    C        0      0        2 
   7  chr7_19542772     HCab    T    C        0      0        2 
   7  chr7_19542772     HPrz    T    C        0      0        2 
   7  chr7_19542772     ZBoe    T    C        0      0        2 
   7  chr7_19542772     ZGre    T    C        0      0        2 
   7  chr7_19542772     ZHar    T    C        0      0        2 
   7  chr7_19542772   Sample    T    C        0      0        2 
   7  chr7_19549597     AAsi    T    C        0      0        2 
   7  chr7_19549597     AKia    T    C        0      0        2 
   7  chr7_19549597     AOna    T    C        0      0        2 
   7  chr7_19549597     ASom    T    C        0      0        2 
   7  chr7_19549597     HCab    T    C        0      0        2 
   7  chr7_19549597     HPrz    T    C        0      0        2 
   7  chr7_19549597     ZBoe    T    C        0      0        2 
   7  chr7_19549597     ZGre    T    C        0      0        2 
   7  chr7_19549597     ZHar    T    C      0.5      1        2 
   7  chr7_19549597   Sample    T    C        0      0        2 
   7  chr7_19557465     AAsi    G    A        0      0        2 
   7  chr7_19557465     AKia    G    A        0      0        2 
   7  chr7_19557465     AOna    G    A        0      0        2 
   7  chr7_19557465     ASom    G    A        0      0        2 
   7  chr7_19557465     HCab    G    A        1      2        2 
   7  chr7_19557465     HPrz    G    A        1      2        2 
   7  chr7_19557465     ZBoe    G    A        0      0        2 
   7  chr7_19557465     ZGre    G    A        0      0        2 
   7  chr7_19557465     ZHar    G    A        0      0        2 
   7  chr7_19557465   Sample    G    A        0      0        2 
   7  chr7_19562305     AAsi    G    T        1      2        2 
   7  chr7_19562305     AKia    G    T        0      0        2 
   7  chr7_19562305     AOna    G    T        0      0        2 
   7  chr7_19562305     ASom    G    T        1      2        2 
   7  chr7_19562305     HCab    G    T        0      0        2 
   7  chr7_19562305     HPrz    G    T        0      0        2 
   7  chr7_19562305     ZBoe    G    T        0      0        2 
   7  chr7_19562305     ZGre    G    T        0      0        2 
   7  chr7_19562305     ZHar    G    T        0      0        2 
   7  chr7_19562305   Sample    G    T        1      2        2 
   7  chr7_19563400     AAsi    A    G        0      0        2 
   7  chr7_19563400     AKia    A    G        0      0        2 
   7  chr7_19563400     AOna    A    G        0      0        2 
   7  chr7_19563400     ASom    A    G        0      0        2 
   7  chr7_19563400     HCab    A    G        0      0        2 
   7  chr7_19563400     HPrz    A    G        0      0        2 
   7  chr7_19563400     ZBoe    A    G        0      0        2 
   7  chr7_19563400     ZGre    A    G        0      0        2 
   7  chr7_19563400     ZHar    A    G      0.5      1        2 
   7  chr7_19563400   Sample    A    G        0      0        2 
   7  chr7_19568096     AAsi    G    A      0.5      1        2 
   7  chr7_19568096     AKia    G    A        0      0        2 
   7  chr7_19568096     AOna    G    A        0      0        2 
   7  chr7_19568096     ASom    G    A      0.5      1        2 
   7  chr7_19568096     HCab    G    A        0      0        2 
   7  chr7_19568096     HPrz    G    A        0      0        2 
   7  chr7_19568096     ZBoe    G    A        0      0        2 
   7  chr7_19568096     ZGre    G    A        0      0        2 
   7  chr7_19568096     ZHar    G    A        0      0        2 
   7  chr7_19568096   Sample    G    A        0      0        2 
   7  chr7_19575692     AAsi    A    G        0      0        2 
   7  chr7_19575692     AKia    A    G        0      0        2 
   7  chr7_19575692     AOna    A    G        0      0        2 
   7  chr7_19575692     ASom    A    G        0      0        2 
   7  chr7_19575692     HCab    A    G        1      2        2 
   7  chr7_19575692     HPrz    A    G        1      2        2 
   7  chr7_19575692     ZBoe    A    G        0      0        2 
   7  chr7_19575692     ZGre    A    G        0      0        2 
   7  chr7_19575692     ZHar    A    G        0      0        2 
   7  chr7_19575692   Sample    A    G        0      0        2 
   7  chr7_19586125     AAsi    G    T        1      2        2 
   7  chr7_19586125     AKia    G    T        0      0        2 
   7  chr7_19586125     AOna    G    T        0      0        2 
   7  chr7_19586125     ASom    G    T        1      2        2 
   7  chr7_19586125     HCab    G    T        0      0        2 
   7  chr7_19586125     HPrz    G    T        0      0        2 
   7  chr7_19586125     ZBoe    G    T        0      0        2 
   7  chr7_19586125     ZGre    G    T        0      0        2 
   7  chr7_19586125     ZHar    G    T        0      0        2 
   7  chr7_19586125   Sample    G    T        1      2        2 
   7  chr7_19588044     AAsi    T    G        0      0        2 
   7  chr7_19588044     AKia    T    G        0      0        2 
   7  chr7_19588044     AOna    T    G        0      0        2 
   7  chr7_19588044     ASom    T    G        0      0        2 
   7  chr7_19588044     HCab    T    G        1      2        2 
   7  chr7_19588044     HPrz    T    G        1      2        2 
   7  chr7_19588044     ZBoe    T    G        0      0        2 
   7  chr7_19588044     ZGre    T    G        0      0        2 
   7  chr7_19588044     ZHar    T    G        0      0        2 
   7  chr7_19588044   Sample    T    G        0      0        2 
   7  chr7_19592421     AAsi    C    T        0      0        2 
   7  chr7_19592421     AKia    C    T        0      0        2 
   7  chr7_19592421     AOna    C    T        0      0        2 
   7  chr7_19592421     ASom    C    T        0      0        2 
   7  chr7_19592421     HCab    C    T        0      0        2 
   7  chr7_19592421     HPrz    C    T        0      0        2 
   7  chr7_19592421     ZBoe    C    T      0.5      1        2 
   7  chr7_19592421     ZGre    C    T        0      0        2 
   7  chr7_19592421     ZHar    C    T        0      0        2 
   7  chr7_19592421   Sample    C    T        0      0        2 
   7  chr7_19594015     AAsi    A    G        0      0        2 
   7  chr7_19594015     AKia    A    G        0      0        2 
   7  chr7_19594015     AOna    A    G        0      0        2 
   7  chr7_19594015     ASom    A    G      0.5      1        2 
   7  chr7_19594015     HCab    A    G        0      0        2 
   7  chr7_19594015     HPrz    A    G        0      0        2 
   7  chr7_19594015     ZBoe    A    G        0      0        2 
   7  chr7_19594015     ZGre    A    G        0      0        2 
   7  chr7_19594015     ZHar    A    G        0      0        2 
   7  chr7_19594015   Sample    A    G        0      0        2 
   7  chr7_19595033     AAsi    G    C        0      0        2 
   7  chr7_19595033     AKia    G    C        0      0        2 
   7  chr7_19595033     AOna    G    C        0      0        2 
   7  chr7_19595033     ASom    G    C        0      0        2 
   7  chr7_19595033     HCab    G    C        0      0        2 
   7  chr7_19595033     HPrz    G    C      0.5      1        2 
   7  chr7_19595033     ZBoe    G    C        0      0        2 
   7  chr7_19595033     ZGre    G    C        0      0        2 
   7  chr7_19595033     ZHar    G    C        0      0        2 
   7  chr7_19595033   Sample    G    C        0      0        2 
   7  chr7_19597033     AAsi    A    G        0      0        2 
   7  chr7_19597033     AKia    A    G        0      0        2 
   7  chr7_19597033     AOna    A    G        0      0        2 
   7  chr7_19597033     ASom    A    G        0      0        2 
   7  chr7_19597033     HCab    A    G        0      0        2 
   7  chr7_19597033     HPrz    A    G        0      0        2 
   7  chr7_19597033     ZBoe    A    G        0      0        2 
   7  chr7_19597033     ZGre    A    G        0      0        2 
   7  chr7_19597033     ZHar    A    G        1      2        2 
   7  chr7_19597033   Sample    A    G        0      0        2 
   7  chr7_19597740     AAsi    T    G        0      0        2 
   7  chr7_19597740     AKia    T    G        0      0        2 
   7  chr7_19597740     AOna    T    G        0      0        2 
   7  chr7_19597740     ASom    T    G        0      0        2 
   7  chr7_19597740     HCab    T    G        0      0        2 
   7  chr7_19597740     HPrz    T    G        0      0        2 
   7  chr7_19597740     ZBoe    T    G        0      0        2 
   7  chr7_19597740     ZGre    T    G        0      0        2 
   7  chr7_19597740     ZHar    T    G        1      2        2 
   7  chr7_19597740   Sample    T    G        0      0        2 
   7  chr7_19607589     AAsi    C    T        0      0        2 
   7  chr7_19607589     AKia    C    T        0      0        2 
   7  chr7_19607589     AOna    C    T        0      0        2 
   7  chr7_19607589     ASom    C    T        0      0        2 
   7  chr7_19607589     HCab    C    T        0      0        2 
   7  chr7_19607589     HPrz    C    T        0      0        2 
   7  chr7_19607589     ZBoe    C    T        1      2        2 
   7  chr7_19607589     ZGre    C    T        0      0        2 
   7  chr7_19607589     ZHar    C    T        0      0        2 
   7  chr7_19607589   Sample    C    T        0      0        2 
   7  chr7_19611454     AAsi    G    C      0.5      1        2 
   7  chr7_19611454     AKia    G    C        0      0        2 
   7  chr7_19611454     AOna    G    C        0      0        2 
   7  chr7_19611454     ASom    G    C        1      2        2 
   7  chr7_19611454     HCab    G    C        0      0        2 
   7  chr7_19611454     HPrz    G    C        0      0        2 
   7  chr7_19611454     ZBoe    G    C        0      0        2 
   7  chr7_19611454     ZGre    G    C        0      0        2 
   7  chr7_19611454     ZHar    G    C        0      0        2 
   7  chr7_19611454   Sample    G    C        0      0        2 
   7  chr7_19612115     AAsi    C    T        0      0        2 
   7  chr7_19612115     AKia    C    T        0      0        2 
   7  chr7_19612115     AOna    C    T        0      0        2 
   7  chr7_19612115     ASom    C    T        0      0        2 
   7  chr7_19612115     HCab    C    T        0      0        2 
   7  chr7_19612115     HPrz    C    T        0      0        2 
   7  chr7_19612115     ZBoe    C    T        0      0        2 
   7  chr7_19612115     ZGre    C    T        1      2        2 
   7  chr7_19612115     ZHar    C    T        0      0        2 
   7  chr7_19612115   Sample    C    T        0      0        2 
   7  chr7_19612539     AAsi    G    A        0      0        2 
   7  chr7_19612539     AKia    G    A        0      0        2 
   7  chr7_19612539     AOna    G    A        0      0        2 
   7  chr7_19612539     ASom    G    A        0      0        2 
   7  chr7_19612539     HCab    G    A        0      0        2 
   7  chr7_19612539     HPrz    G    A      0.5      1        2 
   7  chr7_19612539     ZBoe    G    A        0      0        2 
   7  chr7_19612539     ZGre    G    A        0      0        2 
   7  chr7_19612539     ZHar    G    A        0      0        2 
   7  chr7_19612539   Sample    G    A        0      0        2 
   7  chr7_19619256     AAsi    A    G        0      0        2 
   7  chr7_19619256     AKia    A    G        0      0        2 
   7  chr7_19619256     AOna    A    G        0      0        2 
   7  chr7_19619256     ASom    A    G        0      0        2 
   7  chr7_19619256     HCab    A    G        0      0        2 
   7  chr7_19619256     HPrz    A    G      0.5      1        2 
   7  chr7_19619256     ZBoe    A    G        0      0        2 
   7  chr7_19619256     ZGre    A    G        0      0        2 
   7  chr7_19619256     ZHar    A    G        0      0        2 
   7  chr7_19619256   Sample    A    G        0      0        2 
   7  chr7_19620245     AAsi    A    G      0.5      1        2 
   7  chr7_19620245     AKia    A    G        0      0        2 
   7  chr7_19620245     AOna    A    G        0      0        2 
   7  chr7_19620245     ASom    A    G        0      0        2 
   7  chr7_19620245     HCab    A    G        0      0        2 
   7  chr7_19620245     HPrz    A    G        0      0        2 
   7  chr7_19620245     ZBoe    A    G        0      0        2 
   7  chr7_19620245     ZGre    A    G        0      0        2 
   7  chr7_19620245     ZHar    A    G        0      0        2 
   7  chr7_19620245   Sample    A    G        0      0        2 
   7  chr7_19626323     AAsi    A    G        1      2        2 
   7  chr7_19626323     AKia    A    G        0      0        2 
   7  chr7_19626323     AOna    A    G        0      0        2 
   7  chr7_19626323     ASom    A    G        1      2        2 
   7  chr7_19626323     HCab    A    G        0      0        2 
   7  chr7_19626323     HPrz    A    G        0      0        2 
   7  chr7_19626323     ZBoe    A    G        0      0        2 
   7  chr7_19626323     ZGre    A    G        0      0        2 
   7  chr7_19626323     ZHar    A    G        0      0        2 
   7  chr7_19626323   Sample    A    G        1      2        2 
   7  chr7_19627942     AAsi    C    A        0      0        2 
   7  chr7_19627942     AKia    C    A        0      0        2 
   7  chr7_19627942     AOna    C    A        0      0        2 
   7  chr7_19627942     ASom    C    A        0      0        2 
   7  chr7_19627942     HCab    C    A        0      0        2 
   7  chr7_19627942     HPrz    C    A        0      0        2 
   7  chr7_19627942     ZBoe    C    A        0      0        2 
   7  chr7_19627942     ZGre    C    A        0      0        2 
   7  chr7_19627942     ZHar    C    A        1      2        2 
   7  chr7_19627942   Sample    C    A        0      0        2 
   7  chr7_19638379     AAsi    C    T        1      2        2 
   7  chr7_19638379     AKia    C    T        0      0        2 
   7  chr7_19638379     AOna    C    T        0      0        2 
   7  chr7_19638379     ASom    C    T        1      2        2 
   7  chr7_19638379     HCab    C    T        0      0        2 
   7  chr7_19638379     HPrz    C    T        0      0        2 
   7  chr7_19638379     ZBoe    C    T        0      0        2 
   7  chr7_19638379     ZGre    C    T        0      0        2 
   7  chr7_19638379     ZHar    C    T        0      0        2 
   7  chr7_19638379   Sample    C    T        1      2        2 
   7  chr7_19640133     AAsi    C    T        0      0        2 
   7  chr7_19640133     AKia    C    T        0      0        2 
   7  chr7_19640133     AOna    C    T        0      0        2 
   7  chr7_19640133     ASom    C    T      0.5      1        2 
   7  chr7_19640133     HCab    C    T        0      0        2 
   7  chr7_19640133     HPrz    C    T        0      0        2 
   7  chr7_19640133     ZBoe    C    T        0      0        2 
   7  chr7_19640133     ZGre    C    T        0      0        2 
   7  chr7_19640133     ZHar    C    T        0      0        2 
   7  chr7_19640133   Sample    C    T        0      0        2 
   7  chr7_19642268     AAsi    C    T        0      0        2 
   7  chr7_19642268     AKia    C    T        1      2        2 
   7  chr7_19642268     AOna    C    T        1      2        2 
   7  chr7_19642268     ASom    C    T        0      0        2 
   7  chr7_19642268     HCab    C    T        0      0        2 
   7  chr7_19642268     HPrz    C    T        0      0        2 
   7  chr7_19642268     ZBoe    C    T        0      0        2 
   7  chr7_19642268     ZGre    C    T        0      0        2 
   7  chr7_19642268     ZHar    C    T        0      0        2 
   7  chr7_19642268   Sample    C    T        0      0        2 
   7  chr7_19642342     AAsi    G    C        0      0        2 
   7  chr7_19642342     AKia    G    C        1      2        2 
   7  chr7_19642342     AOna    G    C        1      2        2 
   7  chr7_19642342     ASom    G    C        0      0        2 
   7  chr7_19642342     HCab    G    C        0      0        2 
   7  chr7_19642342     HPrz    G    C        0      0        2 
   7  chr7_19642342     ZBoe    G    C        0      0        2 
   7  chr7_19642342     ZGre    G    C        0      0        2 
   7  chr7_19642342     ZHar    G    C        0      0        2 
   7  chr7_19642342   Sample    G    C        0      0        2 
   7  chr7_19662592     AAsi    G    T        0      0        2 
   7  chr7_19662592     AKia    G    T        0      0        2 
   7  chr7_19662592     AOna    G    T        0      0        2 
   7  chr7_19662592     ASom    G    T        0      0        2 
   7  chr7_19662592     HCab    G    T        0      0        2 
   7  chr7_19662592     HPrz    G    T      0.5      1        2 
   7  chr7_19662592     ZBoe    G    T        0      0        2 
   7  chr7_19662592     ZGre    G    T        0      0        2 
   7  chr7_19662592     ZHar    G    T        0      0        2 
   7  chr7_19662592   Sample    G    T        0      0        2 
   7  chr7_19664083     AAsi    A    T        0      0        2 
   7  chr7_19664083     AKia    A    T        0      0        2 
   7  chr7_19664083     AOna    A    T        0      0        2 
   7  chr7_19664083     ASom    A    T        0      0        2 
   7  chr7_19664083     HCab    A    T        0      0        2 
   7  chr7_19664083     HPrz    A    T        0      0        2 
   7  chr7_19664083     ZBoe    A    T        0      0        2 
   7  chr7_19664083     ZGre    A    T        0      0        2 
   7  chr7_19664083     ZHar    A    T      0.5      1        2 
   7  chr7_19664083   Sample    A    T        0      0        2 
   7  chr7_19671057     AAsi    T    C        0      0        2 
   7  chr7_19671057     AKia    T    C        0      0        2 
   7  chr7_19671057     AOna    T    C        0      0        2 
   7  chr7_19671057     ASom    T    C        0      0        2 
   7  chr7_19671057     HCab    T    C        1      2        2 
   7  chr7_19671057     HPrz    T    C        1      2        2 
   7  chr7_19671057     ZBoe    T    C        0      0        2 
   7  chr7_19671057     ZGre    T    C        0      0        2 
   7  chr7_19671057     ZHar    T    C        0      0        2 
   7  chr7_19671057   Sample    T    C        0      0        2 
   7  chr7_19671643     AAsi    C    G        0      0        2 
   7  chr7_19671643     AKia    C    G        0      0        2 
   7  chr7_19671643     AOna    C    G        0      0        2 
   7  chr7_19671643     ASom    C    G      0.5      1        2 
   7  chr7_19671643     HCab    C    G        0      0        2 
   7  chr7_19671643     HPrz    C    G        0      0        2 
   7  chr7_19671643     ZBoe    C    G        0      0        2 
   7  chr7_19671643     ZGre    C    G        0      0        2 
   7  chr7_19671643     ZHar    C    G        0      0        2 
   7  chr7_19671643   Sample    C    G        0      0        2 
   7  chr7_19681587     AAsi    T    C        0      0        2 
   7  chr7_19681587     AKia    T    C        0      0        2 
   7  chr7_19681587     AOna    T    C        0      0        2 
   7  chr7_19681587     ASom    T    C        0      0        2 
   7  chr7_19681587     HCab    T    C        0      0        2 
   7  chr7_19681587     HPrz    T    C      0.5      1        2 
   7  chr7_19681587     ZBoe    T    C        0      0        2 
   7  chr7_19681587     ZGre    T    C        0      0        2 
   7  chr7_19681587     ZHar    T    C        0      0        2 
   7  chr7_19681587   Sample    T    C        0      0        2 
   7  chr7_19683406     AAsi    T    C        0      0        2 
   7  chr7_19683406     AKia    T    C        0      0        2 
   7  chr7_19683406     AOna    T    C        0      0        2 
   7  chr7_19683406     ASom    T    C        0      0        2 
   7  chr7_19683406     HCab    T    C        0      0        2 
   7  chr7_19683406     HPrz    T    C        0      0        2 
   7  chr7_19683406     ZBoe    T    C      0.5      1        2 
   7  chr7_19683406     ZGre    T    C        0      0        2 
   7  chr7_19683406     ZHar    T    C        0      0        2 
   7  chr7_19683406   Sample    T    C        0      0        2 
   7  chr7_19690323     AAsi    T    C        0      0        2 
   7  chr7_19690323     AKia    T    C        0      0        2 
   7  chr7_19690323     AOna    T    C        0      0        2 
   7  chr7_19690323     ASom    T    C        0      0        2 
   7  chr7_19690323     HCab    T    C        0      0        2 
   7  chr7_19690323     HPrz    T    C        0      0        2 
   7  chr7_19690323     ZBoe    T    C        0      0        2 
   7  chr7_19690323     ZGre    T    C        1      2        2 
   7  chr7_19690323     ZHar    T    C        0      0        2 
   7  chr7_19690323   Sample    T    C        1      2        2 
   7  chr7_19690346     AAsi    G    A        0      0        2 
   7  chr7_19690346     AKia    G    A        1      2        2 
   7  chr7_19690346     AOna    G    A        1      2        2 
   7  chr7_19690346     ASom    G    A        0      0        2 
   7  chr7_19690346     HCab    G    A        0      0        2 
   7  chr7_19690346     HPrz    G    A        0      0        2 
   7  chr7_19690346     ZBoe    G    A        0      0        2 
   7  chr7_19690346     ZGre    G    A        0      0        2 
   7  chr7_19690346     ZHar    G    A        0      0        2 
   7  chr7_19690346   Sample    G    A        0      0        2 
   7  chr7_19694522     AAsi    C    A        0      0        2 
   7  chr7_19694522     AKia    C    A        0      0        2 
   7  chr7_19694522     AOna    C    A        0      0        2 
   7  chr7_19694522     ASom    C    A        0      0        2 
   7  chr7_19694522     HCab    C    A        0      0        2 
   7  chr7_19694522     HPrz    C    A        0      0        2 
   7  chr7_19694522     ZBoe    C    A        0      0        2 
   7  chr7_19694522     ZGre    C    A        1      2        2 
   7  chr7_19694522     ZHar    C    A        0      0        2 
   7  chr7_19694522   Sample    C    A        0      0        2 
   7  chr7_19699550     AAsi    G    A        0      0        2 
   7  chr7_19699550     AKia    G    A        0      0        2 
   7  chr7_19699550     AOna    G    A        0      0        2 
   7  chr7_19699550     ASom    G    A      0.5      1        2 
   7  chr7_19699550     HCab    G    A        0      0        2 
   7  chr7_19699550     HPrz    G    A        0      0        2 
   7  chr7_19699550     ZBoe    G    A        0      0        2 
   7  chr7_19699550     ZGre    G    A        0      0        2 
   7  chr7_19699550     ZHar    G    A        0      0        2 
   7  chr7_19699550   Sample    G    A        0      0        2 
   7  chr7_19702531     AAsi    G    C        0      0        2 
   7  chr7_19702531     AKia    G    C        1      2        2 
   7  chr7_19702531     AOna    G    C        1      2        2 
   7  chr7_19702531     ASom    G    C        0      0        2 
   7  chr7_19702531     HCab    G    C        0      0        2 
   7  chr7_19702531     HPrz    G    C        0      0        2 
   7  chr7_19702531     ZBoe    G    C        0      0        2 
   7  chr7_19702531     ZGre    G    C        0      0        2 
   7  chr7_19702531     ZHar    G    C        0      0        2 
   7  chr7_19702531   Sample    G    C        0      0        2 
   7  chr7_19704871     AAsi    A    G        0      0        2 
   7  chr7_19704871     AKia    A    G        0      0        2 
   7  chr7_19704871     AOna    A    G        0      0        2 
   7  chr7_19704871     ASom    A    G        0      0        2 
   7  chr7_19704871     HCab    A    G        0      0        2 
   7  chr7_19704871     HPrz    A    G        0      0        2 
   7  chr7_19704871     ZBoe    A    G        1      2        2 
   7  chr7_19704871     ZGre    A    G        0      0        2 
   7  chr7_19704871     ZHar    A    G        0      0        2 
   7  chr7_19704871   Sample    A    G        0      0        2 
   7  chr7_19707857     AAsi    T    C        1      2        2 
   7  chr7_19707857     AKia    T    C        1      2        2 
   7  chr7_19707857     AOna    T    C        1      2        2 
   7  chr7_19707857     ASom    T    C        1      2        2 
   7  chr7_19707857     HCab    T    C        0      0        2 
   7  chr7_19707857     HPrz    T    C        0      0        2 
   7  chr7_19707857     ZBoe    T    C        0      0        2 
   7  chr7_19707857     ZGre    T    C        0      0        2 
   7  chr7_19707857     ZHar    T    C        0      0        2 
   7  chr7_19707857   Sample    T    C        1      2        2 
   7  chr7_19720156     AAsi    T    G        0      0        2 
   7  chr7_19720156     AKia    T    G        0      0        2 
   7  chr7_19720156     AOna    T    G        0      0        2 
   7  chr7_19720156     ASom    T    G        0      0        2 
   7  chr7_19720156     HCab    T    G        1      2        2 
   7  chr7_19720156     HPrz    T    G        1      2        2 
   7  chr7_19720156     ZBoe    T    G        0      0        2 
   7  chr7_19720156     ZGre    T    G        0      0        2 
   7  chr7_19720156     ZHar    T    G        0      0        2 
   7  chr7_19720156   Sample    T    G        0      0        2 
   7  chr7_19738682     AAsi    A    G        0      0        2 
   7  chr7_19738682     AKia    A    G      0.5      1        2 
   7  chr7_19738682     AOna    A    G        1      2        2 
   7  chr7_19738682     ASom    A    G        0      0        2 
   7  chr7_19738682     HCab    A    G        0      0        2 
   7  chr7_19738682     HPrz    A    G        0      0        2 
   7  chr7_19738682     ZBoe    A    G        0      0        2 
   7  chr7_19738682     ZGre    A    G        0      0        2 
   7  chr7_19738682     ZHar    A    G        0      0        2 
   7  chr7_19738682   Sample    A    G        0      0        2 
   7  chr7_19753763     AAsi    C    T        0      0        2 
   7  chr7_19753763     AKia    C    T        0      0        2 
   7  chr7_19753763     AOna    C    T        0      0        2 
   7  chr7_19753763     ASom    C    T        0      0        2 
   7  chr7_19753763     HCab    C    T        0      0        2 
   7  chr7_19753763     HPrz    C    T        0      0        2 
   7  chr7_19753763     ZBoe    C    T        0      0        2 
   7  chr7_19753763     ZGre    C    T        0      0        2 
   7  chr7_19753763     ZHar    C    T      0.5      1        2 
   7  chr7_19753763   Sample    C    T        0      0        2 
   7  chr7_19781442     AAsi    C    T        0      0        2 
   7  chr7_19781442     AKia    C    T        0      0        2 
   7  chr7_19781442     AOna    C    T        0      0        2 
   7  chr7_19781442     ASom    C    T        0      0        2 
   7  chr7_19781442     HCab    C    T        0      0        2 
   7  chr7_19781442     HPrz    C    T        0      0        2 
   7  chr7_19781442     ZBoe    C    T        0      0        2 
   7  chr7_19781442     ZGre    C    T        1      2        2 
   7  chr7_19781442     ZHar    C    T        0      0        2 
   7  chr7_19781442   Sample    C    T        0      0        2 
   7  chr7_19781855     AAsi    G    A        0      0        2 
   7  chr7_19781855     AKia    G    A        0      0        2 
   7  chr7_19781855     AOna    G    A        0      0        2 
   7  chr7_19781855     ASom    G    A        0      0        2 
   7  chr7_19781855     HCab    G    A        0      0        2 
   7  chr7_19781855     HPrz    G    A        0      0        2 
   7  chr7_19781855     ZBoe    G    A        0      0        2 
   7  chr7_19781855     ZGre    G    A        0      0        2 
   7  chr7_19781855     ZHar    G    A      0.5      1        2 
   7  chr7_19781855   Sample    G    A        0      0        2 
   7  chr7_19785303     AAsi    G    C        0      0        2 
   7  chr7_19785303     AKia    G    C        0      0        2 
   7  chr7_19785303     AOna    G    C        0      0        2 
   7  chr7_19785303     ASom    G    C        0      0        2 
   7  chr7_19785303     HCab    G    C        0      0        2 
   7  chr7_19785303     HPrz    G    C      0.5      1        2 
   7  chr7_19785303     ZBoe    G    C        0      0        2 
   7  chr7_19785303     ZGre    G    C        0      0        2 
   7  chr7_19785303     ZHar    G    C        0      0        2 
   7  chr7_19785303   Sample    G    C        0      0        2 
   7  chr7_19785501     AAsi    T    C        0      0        2 
   7  chr7_19785501     AKia    T    C        0      0        2 
   7  chr7_19785501     AOna    T    C        1      2        2 
   7  chr7_19785501     ASom    T    C        0      0        2 
   7  chr7_19785501     HCab    T    C        0      0        2 
   7  chr7_19785501     HPrz    T    C        0      0        2 
   7  chr7_19785501     ZBoe    T    C        0      0        2 
   7  chr7_19785501     ZGre    T    C        0      0        2 
   7  chr7_19785501     ZHar    T    C        0      0        2 
   7  chr7_19785501   Sample    T    C        0      0        2 
   7  chr7_19787635     AAsi    A    G        0      0        2 
   7  chr7_19787635     AKia    A    G        0      0        2 
   7  chr7_19787635     AOna    A    G        0      0        2 
   7  chr7_19787635     ASom    A    G        0      0        2 
   7  chr7_19787635     HCab    A    G        1      2        2 
   7  chr7_19787635     HPrz    A    G        1      2        2 
   7  chr7_19787635     ZBoe    A    G        0      0        2 
   7  chr7_19787635     ZGre    A    G        0      0        2 
   7  chr7_19787635     ZHar    A    G        0      0        2 
   7  chr7_19787635   Sample    A    G        0      0        2 
   7  chr7_19787829     AAsi    C    T        0      0        2 
   7  chr7_19787829     AKia    C    T        0      0        2 
   7  chr7_19787829     AOna    C    T        0      0        2 
   7  chr7_19787829     ASom    C    T        0      0        2 
   7  chr7_19787829     HCab    C    T        1      2        2 
   7  chr7_19787829     HPrz    C    T        1      2        2 
   7  chr7_19787829     ZBoe    C    T        0      0        2 
   7  chr7_19787829     ZGre    C    T        0      0        2 
   7  chr7_19787829     ZHar    C    T        0      0        2 
   7  chr7_19787829   Sample    C    T        0      0        2 
   7  chr7_19787967     AAsi    A    G        0      0        2 
   7  chr7_19787967     AKia    A    G        0      0        2 
   7  chr7_19787967     AOna    A    G        0      0        2 
   7  chr7_19787967     ASom    A    G        0      0        2 
   7  chr7_19787967     HCab    A    G        1      2        2 
   7  chr7_19787967     HPrz    A    G        1      2        2 
   7  chr7_19787967     ZBoe    A    G        0      0        2 
   7  chr7_19787967     ZGre    A    G        0      0        2 
   7  chr7_19787967     ZHar    A    G        0      0        2 
   7  chr7_19787967   Sample    A    G        0      0        2 
   7  chr7_19789850     AAsi    T    C        0      0        2 
   7  chr7_19789850     AKia    T    C        0      0        2 
   7  chr7_19789850     AOna    T    C        0      0        2 
   7  chr7_19789850     ASom    T    C        0      0        2 
   7  chr7_19789850     HCab    T    C        1      2        2 
   7  chr7_19789850     HPrz    T    C        1      2        2 
   7  chr7_19789850     ZBoe    T    C        0      0        2 
   7  chr7_19789850     ZGre    T    C        0      0        2 
   7  chr7_19789850     ZHar    T    C        0      0        2 
   7  chr7_19789850   Sample    T    C        0      0        2 
   7  chr7_19790151     AAsi    T    G        0      0        2 
   7  chr7_19790151     AKia    T    G        0      0        2 
   7  chr7_19790151     AOna    T    G        1      2        2 
   7  chr7_19790151     ASom    T    G        0      0        2 
   7  chr7_19790151     HCab    T    G        0      0        2 
   7  chr7_19790151     HPrz    T    G        0      0        2 
   7  chr7_19790151     ZBoe    T    G        0      0        2 
   7  chr7_19790151     ZGre    T    G        0      0        2 
   7  chr7_19790151     ZHar    T    G        0      0        2 
   7  chr7_19790151   Sample    T    G        0      0        2 
   7  chr7_19793185     AAsi    T    C        0      0        2 
   7  chr7_19793185     AKia    T    C        0      0        2 
   7  chr7_19793185     AOna    T    C        1      2        2 
   7  chr7_19793185     ASom    T    C        0      0        2 
   7  chr7_19793185     HCab    T    C        0      0        2 
   7  chr7_19793185     HPrz    T    C        0      0        2 
   7  chr7_19793185     ZBoe    T    C        0      0        2 
   7  chr7_19793185     ZGre    T    C        0      0        2 
   7  chr7_19793185     ZHar    T    C        0      0        2 
   7  chr7_19793185   Sample    T    C        0      0        2 
   7  chr7_19799692     AAsi    T    C        0      0        2 
   7  chr7_19799692     AKia    T    C        0      0        2 
   7  chr7_19799692     AOna    T    C        0      0        2 
   7  chr7_19799692     ASom    T    C      0.5      1        2 
   7  chr7_19799692     HCab    T    C        0      0        2 
   7  chr7_19799692     HPrz    T    C        0      0        2 
   7  chr7_19799692     ZBoe    T    C        0      0        2 
   7  chr7_19799692     ZGre    T    C        0      0        2 
   7  chr7_19799692     ZHar    T    C        0      0        2 
   7  chr7_19799692   Sample    T    C        0      0        2 
   7  chr7_19802437     AAsi    T    C        0      0        2 
   7  chr7_19802437     AKia    T    C        0      0        2 
   7  chr7_19802437     AOna    T    C        0      0        2 
   7  chr7_19802437     ASom    T    C        0      0        2 
   7  chr7_19802437     HCab    T    C        1      2        2 
   7  chr7_19802437     HPrz    T    C        1      2        2 
   7  chr7_19802437     ZBoe    T    C        0      0        2 
   7  chr7_19802437     ZGre    T    C        0      0        2 
   7  chr7_19802437     ZHar    T    C        0      0        2 
   7  chr7_19802437   Sample    T    C        0      0        2 
   7  chr7_19804062     AAsi    A    G        0      0        2 
   7  chr7_19804062     AKia    A    G        0      0        2 
   7  chr7_19804062     AOna    A    G        0      0        2 
   7  chr7_19804062     ASom    A    G        0      0        2 
   7  chr7_19804062     HCab    A    G        1      2        2 
   7  chr7_19804062     HPrz    A    G        1      2        2 
   7  chr7_19804062     ZBoe    A    G        0      0        2 
   7  chr7_19804062     ZGre    A    G        0      0        2 
   7  chr7_19804062     ZHar    A    G        0      0        2 
   7  chr7_19804062   Sample    A    G        0      0        2 
   7  chr7_19814030     AAsi    C    T        0      0        2 
   7  chr7_19814030     AKia    C    T        0      0        2 
   7  chr7_19814030     AOna    C    T        0      0        2 
   7  chr7_19814030     ASom    C    T        0      0        2 
   7  chr7_19814030     HCab    C    T        1      2        2 
   7  chr7_19814030     HPrz    C    T        1      2        2 
   7  chr7_19814030     ZBoe    C    T        0      0        2 
   7  chr7_19814030     ZGre    C    T        0      0        2 
   7  chr7_19814030     ZHar    C    T        0      0        2 
   7  chr7_19814030   Sample    C    T        0      0        2 
   7  chr7_19815705     AAsi    T    G        0      0        2 
   7  chr7_19815705     AKia    T    G        0      0        2 
   7  chr7_19815705     AOna    T    G        0      0        2 
   7  chr7_19815705     ASom    T    G        0      0        2 
   7  chr7_19815705     HCab    T    G        0      0        2 
   7  chr7_19815705     HPrz    T    G        0      0        2 
   7  chr7_19815705     ZBoe    T    G      0.5      1        2 
   7  chr7_19815705     ZGre    T    G        0      0        2 
   7  chr7_19815705     ZHar    T    G        0      0        2 
   7  chr7_19815705   Sample    T    G        0      0        2 
   7  chr7_19816090     AAsi    T    C        0      0        2 
   7  chr7_19816090     AKia    T    C        0      0        2 
   7  chr7_19816090     AOna    T    C        0      0        2 
   7  chr7_19816090     ASom    T    C        0      0        2 
   7  chr7_19816090     HCab    T    C        1      2        2 
   7  chr7_19816090     HPrz    T    C        1      2        2 
   7  chr7_19816090     ZBoe    T    C        0      0        2 
   7  chr7_19816090     ZGre    T    C        0      0        2 
   7  chr7_19816090     ZHar    T    C        0      0        2 
   7  chr7_19816090   Sample    T    C        0      0        2 
   7  chr7_19816569     AAsi    G    A        0      0        2 
   7  chr7_19816569     AKia    G    A        0      0        2 
   7  chr7_19816569     AOna    G    A        0      0        2 
   7  chr7_19816569     ASom    G    A        0      0        2 
   7  chr7_19816569     HCab    G    A        1      2        2 
   7  chr7_19816569     HPrz    G    A        1      2        2 
   7  chr7_19816569     ZBoe    G    A        0      0        2 
   7  chr7_19816569     ZGre    G    A        0      0        2 
   7  chr7_19816569     ZHar    G    A        0      0        2 
   7  chr7_19816569   Sample    G    A        0      0        2 
   7  chr7_19820969     AAsi    A    G      0.5      1        2 
   7  chr7_19820969     AKia    A    G        0      0        2 
   7  chr7_19820969     AOna    A    G        0      0        2 
   7  chr7_19820969     ASom    A    G        0      0        2 
   7  chr7_19820969     HCab    A    G        0      0        2 
   7  chr7_19820969     HPrz    A    G        0      0        2 
   7  chr7_19820969     ZBoe    A    G        0      0        2 
   7  chr7_19820969     ZGre    A    G        0      0        2 
   7  chr7_19820969     ZHar    A    G        0      0        2 
   7  chr7_19820969   Sample    A    G        0      0        2 
   7  chr7_19821010     AAsi    A    G        0      0        2 
   7  chr7_19821010     AKia    A    G        0      0        2 
   7  chr7_19821010     AOna    A    G        0      0        2 
   7  chr7_19821010     ASom    A    G      0.5      1        2 
   7  chr7_19821010     HCab    A    G        0      0        2 
   7  chr7_19821010     HPrz    A    G        0      0        2 
   7  chr7_19821010     ZBoe    A    G        0      0        2 
   7  chr7_19821010     ZGre    A    G        0      0        2 
   7  chr7_19821010     ZHar    A    G        0      0        2 
   7  chr7_19821010   Sample    A    G        0      0        2 
   7  chr7_19826339     AAsi    A    G        0      0        2 
   7  chr7_19826339     AKia    A    G        0      0        2 
   7  chr7_19826339     AOna    A    G        0      0        2 
   7  chr7_19826339     ASom    A    G        0      0        2 
   7  chr7_19826339     HCab    A    G      0.5      1        2 
   7  chr7_19826339     HPrz    A    G      0.5      1        2 
   7  chr7_19826339     ZBoe    A    G        0      0        2 
   7  chr7_19826339     ZGre    A    G        0      0        2 
   7  chr7_19826339     ZHar    A    G        0      0        2 
   7  chr7_19826339   Sample    A    G        0      0        2 
   7  chr7_19829174     AAsi    G    A        0      0        2 
   7  chr7_19829174     AKia    G    A        0      0        2 
   7  chr7_19829174     AOna    G    A        0      0        2 
   7  chr7_19829174     ASom    G    A        0      0        2 
   7  chr7_19829174     HCab    G    A        0      0        2 
   7  chr7_19829174     HPrz    G    A        0      0        2 
   7  chr7_19829174     ZBoe    G    A        0      0        2 
   7  chr7_19829174     ZGre    G    A      0.5      1        2 
   7  chr7_19829174     ZHar    G    A        0      0        2 
   7  chr7_19829174   Sample    G    A        0      0        2 
   7  chr7_19829443     AAsi    C    G        0      0        2 
   7  chr7_19829443     AKia    C    G        0      0        2 
   7  chr7_19829443     AOna    C    G        0      0        2 
   7  chr7_19829443     ASom    C    G        0      0        2 
   7  chr7_19829443     HCab    C    G        0      0        2 
   7  chr7_19829443     HPrz    C    G        0      0        2 
   7  chr7_19829443     ZBoe    C    G        0      0        2 
   7  chr7_19829443     ZGre    C    G        0      0        2 
   7  chr7_19829443     ZHar    C    G        1      2        2 
   7  chr7_19829443   Sample    C    G        0      0        2 
   7  chr7_19839132     AAsi    T    G        0      0        2 
   7  chr7_19839132     AKia    T    G        0      0        2 
   7  chr7_19839132     AOna    T    G        0      0        2 
   7  chr7_19839132     ASom    T    G        0      0        2 
   7  chr7_19839132     HCab    T    G        1      2        2 
   7  chr7_19839132     HPrz    T    G        1      2        2 
   7  chr7_19839132     ZBoe    T    G        0      0        2 
   7  chr7_19839132     ZGre    T    G        0      0        2 
   7  chr7_19839132     ZHar    T    G        0      0        2 
   7  chr7_19839132   Sample    T    G        0      0        2 
   7  chr7_19839444     AAsi    G    A        0      0        2 
   7  chr7_19839444     AKia    G    A        0      0        2 
   7  chr7_19839444     AOna    G    A        0      0        2 
   7  chr7_19839444     ASom    G    A        0      0        2 
   7  chr7_19839444     HCab    G    A        0      0        2 
   7  chr7_19839444     HPrz    G    A        0      0        2 
   7  chr7_19839444     ZBoe    G    A        1      2        2 
   7  chr7_19839444     ZGre    G    A        1      2        2 
   7  chr7_19839444     ZHar    G    A        0      0        2 
   7  chr7_19839444   Sample    G    A        0      0        2 
   7  chr7_19856282     AAsi    A    G        0      0        2 
   7  chr7_19856282     AKia    A    G        1      2        2 
   7  chr7_19856282     AOna    A    G        0      0        2 
   7  chr7_19856282     ASom    A    G        0      0        2 
   7  chr7_19856282     HCab    A    G        0      0        2 
   7  chr7_19856282     HPrz    A    G        0      0        2 
   7  chr7_19856282     ZBoe    A    G        0      0        2 
   7  chr7_19856282     ZGre    A    G        0      0        2 
   7  chr7_19856282     ZHar    A    G        0      0        2 
   7  chr7_19856282   Sample    A    G        0      0        2 
   7  chr7_19858067     AAsi    G    A        0      0        2 
   7  chr7_19858067     AKia    G    A        0      0        2 
   7  chr7_19858067     AOna    G    A        0      0        2 
   7  chr7_19858067     ASom    G    A        0      0        2 
   7  chr7_19858067     HCab    G    A        1      2        2 
   7  chr7_19858067     HPrz    G    A        1      2        2 
   7  chr7_19858067     ZBoe    G    A        0      0        2 
   7  chr7_19858067     ZGre    G    A        0      0        2 
   7  chr7_19858067     ZHar    G    A        0      0        2 
   7  chr7_19858067   Sample    G    A        0      0        2 
   7  chr7_19858105     AAsi    C    A        1      2        2 
   7  chr7_19858105     AKia    C    A        0      0        2 
   7  chr7_19858105     AOna    C    A        0      0        2 
   7  chr7_19858105     ASom    C    A        1      2        2 
   7  chr7_19858105     HCab    C    A        0      0        2 
   7  chr7_19858105     HPrz    C    A        0      0        2 
   7  chr7_19858105     ZBoe    C    A        0      0        2 
   7  chr7_19858105     ZGre    C    A        0      0        2 
   7  chr7_19858105     ZHar    C    A        0      0        2 
   7  chr7_19858105   Sample    C    A        1      2        2 
   7  chr7_19870862     AAsi    C    A        0      0        2 
   7  chr7_19870862     AKia    C    A        0      0        2 
   7  chr7_19870862     AOna    C    A        0      0        2 
   7  chr7_19870862     ASom    C    A        0      0        2 
   7  chr7_19870862     HCab    C    A        0      0        2 
   7  chr7_19870862     HPrz    C    A        0      0        2 
   7  chr7_19870862     ZBoe    C    A        0      0        2 
   7  chr7_19870862     ZGre    C    A      0.5      1        2 
   7  chr7_19870862     ZHar    C    A        0      0        2 
   7  chr7_19870862   Sample    C    A        0      0        2 
   7  chr7_19872353     AAsi    C    T        0      0        2 
   7  chr7_19872353     AKia    C    T        1      2        2 
   7  chr7_19872353     AOna    C    T        0      0        2 
   7  chr7_19872353     ASom    C    T        0      0        2 
   7  chr7_19872353     HCab    C    T        0      0        2 
   7  chr7_19872353     HPrz    C    T        0      0        2 
   7  chr7_19872353     ZBoe    C    T        0      0        2 
   7  chr7_19872353     ZGre    C    T        0      0        2 
   7  chr7_19872353     ZHar    C    T        0      0        2 
   7  chr7_19872353   Sample    C    T        0      0        2 
   7  chr7_19877075     AAsi    A    C        0      0        2 
   7  chr7_19877075     AKia    A    C        0      0        2 
   7  chr7_19877075     AOna    A    C        0      0        2 
   7  chr7_19877075     ASom    A    C        0      0        2 
   7  chr7_19877075     HCab    A    C        0      0        2 
   7  chr7_19877075     HPrz    A    C        0      0        2 
   7  chr7_19877075     ZBoe    A    C        0      0        2 
   7  chr7_19877075     ZGre    A    C        0      0        2 
   7  chr7_19877075     ZHar    A    C        1      2        2 
   7  chr7_19877075   Sample    A    C        0      0        2 
   7  chr7_19889312     AAsi    C    G        0      0        2 
   7  chr7_19889312     AKia    C    G        0      0        2 
   7  chr7_19889312     AOna    C    G        0      0        2 
   7  chr7_19889312     ASom    C    G        0      0        2 
   7  chr7_19889312     HCab    C    G        0      0        2 
   7  chr7_19889312     HPrz    C    G        0      0        2 
   7  chr7_19889312     ZBoe    C    G        0      0        2 
   7  chr7_19889312     ZGre    C    G        1      2        2 
   7  chr7_19889312     ZHar    C    G        0      0        2 
   7  chr7_19889312   Sample    C    G        0      0        2 
   7  chr7_19893781     AAsi    A    G        0      0        2 
   7  chr7_19893781     AKia    A    G        0      0        2 
   7  chr7_19893781     AOna    A    G        0      0        2 
   7  chr7_19893781     ASom    A    G        0      0        2 
   7  chr7_19893781     HCab    A    G        0      0        2 
   7  chr7_19893781     HPrz    A    G        0      0        2 
   7  chr7_19893781     ZBoe    A    G        1      2        2 
   7  chr7_19893781     ZGre    A    G        0      0        2 
   7  chr7_19893781     ZHar    A    G        0      0        2 
   7  chr7_19893781   Sample    A    G        0      0        2 
   7  chr7_19896772     AAsi    A    G        1      2        2 
   7  chr7_19896772     AKia    A    G        0      0        2 
   7  chr7_19896772     AOna    A    G        0      0        2 
   7  chr7_19896772     ASom    A    G      0.5      1        2 
   7  chr7_19896772     HCab    A    G        1      2        2 
   7  chr7_19896772     HPrz    A    G        0      0        2 
   7  chr7_19896772     ZBoe    A    G        0      0        2 
   7  chr7_19896772     ZGre    A    G      0.5      1        2 
   7  chr7_19896772     ZHar    A    G        0      0        2 
   7  chr7_19896772   Sample    A    G        1      2        2 
   7  chr7_19898481     AAsi    C    T        0      0        2 
   7  chr7_19898481     AKia    C    T        0      0        2 
   7  chr7_19898481     AOna    C    T        0      0        2 
   7  chr7_19898481     ASom    C    T        0      0        2 
   7  chr7_19898481     HCab    C    T        1      2        2 
   7  chr7_19898481     HPrz    C    T        1      2        2 
   7  chr7_19898481     ZBoe    C    T        0      0        2 
   7  chr7_19898481     ZGre    C    T        0      0        2 
   7  chr7_19898481     ZHar    C    T        0      0        2 
   7  chr7_19898481   Sample    C    T        0      0        2 
   7  chr7_19899640     AAsi    G    A        0      0        2 
   7  chr7_19899640     AKia    G    A        0      0        2 
   7  chr7_19899640     AOna    G    A        0      0        2 
   7  chr7_19899640     ASom    G    A        0      0        2 
   7  chr7_19899640     HCab    G    A        1      2        2 
   7  chr7_19899640     HPrz    G    A        1      2        2 
   7  chr7_19899640     ZBoe    G    A        0      0        2 
   7  chr7_19899640     ZGre    G    A        0      0        2 
   7  chr7_19899640     ZHar    G    A        0      0        2 
   7  chr7_19899640   Sample    G    A        0      0        2 
   7  chr7_19900248     AAsi    G    T        0      0        2 
   7  chr7_19900248     AKia    G    T        0      0        2 
   7  chr7_19900248     AOna    G    T        0      0        2 
   7  chr7_19900248     ASom    G    T        0      0        2 
   7  chr7_19900248     HCab    G    T        0      0        2 
   7  chr7_19900248     HPrz    G    T        0      0        2 
   7  chr7_19900248     ZBoe    G    T      0.5      1        2 
   7  chr7_19900248     ZGre    G    T        1      2        2 
   7  chr7_19900248     ZHar    G    T        0      0        2 
   7  chr7_19900248   Sample    G    T        0      0        2 
   7  chr7_19903299     AAsi    A    G        1      2        2 
   7  chr7_19903299     AKia    A    G        0      0        2 
   7  chr7_19903299     AOna    A    G        0      0        2 
   7  chr7_19903299     ASom    A    G      0.5      1        2 
   7  chr7_19903299     HCab    A    G        0      0        2 
   7  chr7_19903299     HPrz    A    G        0      0        2 
   7  chr7_19903299     ZBoe    A    G        0      0        2 
   7  chr7_19903299     ZGre    A    G        0      0        2 
   7  chr7_19903299     ZHar    A    G        0      0        2 
   7  chr7_19903299   Sample    A    G        1      2        2 
   7  chr7_19908103     AAsi    C    T        0      0        2 
   7  chr7_19908103     AKia    C    T        0      0        2 
   7  chr7_19908103     AOna    C    T        0      0        2 
   7  chr7_19908103     ASom    C    T        0      0        2 
   7  chr7_19908103     HCab    C    T        0      0        2 
   7  chr7_19908103     HPrz    C    T        0      0        2 
   7  chr7_19908103     ZBoe    C    T        1      2        2 
   7  chr7_19908103     ZGre    C    T        0      0        2 
   7  chr7_19908103     ZHar    C    T        0      0        2 
   7  chr7_19908103   Sample    C    T        0      0        2 
   7  chr7_19929643     AAsi    A    G        1      2        2 
   7  chr7_19929643     AKia    A    G        0      0        2 
   7  chr7_19929643     AOna    A    G        0      0        2 
   7  chr7_19929643     ASom    A    G      0.5      1        2 
   7  chr7_19929643     HCab    A    G        0      0        2 
   7  chr7_19929643     HPrz    A    G        0      0        2 
   7  chr7_19929643     ZBoe    A    G        0      0        2 
   7  chr7_19929643     ZGre    A    G        0      0        2 
   7  chr7_19929643     ZHar    A    G        0      0        2 
   7  chr7_19929643   Sample    A    G        0      0        2 
   7  chr7_19931254     AAsi    A    G        1      2        2 
   7  chr7_19931254     AKia    A    G        0      0        2 
   7  chr7_19931254     AOna    A    G        0      0        2 
   7  chr7_19931254     ASom    A    G      0.5      1        2 
   7  chr7_19931254     HCab    A    G        0      0        2 
   7  chr7_19931254     HPrz    A    G        0      0        2 
   7  chr7_19931254     ZBoe    A    G        0      0        2 
   7  chr7_19931254     ZGre    A    G        0      0        2 
   7  chr7_19931254     ZHar    A    G        0      0        2 
   7  chr7_19931254   Sample    A    G        0      0        2 
   7  chr7_19931638     AAsi    A    T        0      0        2 
   7  chr7_19931638     AKia    A    T        0      0        2 
   7  chr7_19931638     AOna    A    T        0      0        2 
   7  chr7_19931638     ASom    A    T        0      0        2 
   7  chr7_19931638     HCab    A    T        0      0        2 
   7  chr7_19931638     HPrz    A    T        0      0        2 
   7  chr7_19931638     ZBoe    A    T        0      0        2 
   7  chr7_19931638     ZGre    A    T      0.5      1        2 
   7  chr7_19931638     ZHar    A    T        0      0        2 
   7  chr7_19931638   Sample    A    T        0      0        2 
   7  chr7_19945774     AAsi    G    A        0      0        2 
   7  chr7_19945774     AKia    G    A        0      0        2 
   7  chr7_19945774     AOna    G    A        0      0        2 
   7  chr7_19945774     ASom    G    A        0      0        2 
   7  chr7_19945774     HCab    G    A        1      2        2 
   7  chr7_19945774     HPrz    G    A        1      2        2 
   7  chr7_19945774     ZBoe    G    A        0      0        2 
   7  chr7_19945774     ZGre    G    A        0      0        2 
   7  chr7_19945774     ZHar    G    A        0      0        2 
   7  chr7_19945774   Sample    G    A        0      0        2 
   7  chr7_19947687     AAsi    T    C        0      0        2 
   7  chr7_19947687     AKia    T    C        0      0        2 
   7  chr7_19947687     AOna    T    C        0      0        2 
   7  chr7_19947687     ASom    T    C        0      0        2 
   7  chr7_19947687     HCab    T    C        0      0        2 
   7  chr7_19947687     HPrz    T    C      0.5      1        2 
   7  chr7_19947687     ZBoe    T    C        0      0        2 
   7  chr7_19947687     ZGre    T    C        0      0        2 
   7  chr7_19947687     ZHar    T    C        0      0        2 
   7  chr7_19947687   Sample    T    C        0      0        2 
   7  chr7_19948398     AAsi    G    T        0      0        2 
   7  chr7_19948398     AKia    G    T        1      2        2 
   7  chr7_19948398     AOna    G    T        1      2        2 
   7  chr7_19948398     ASom    G    T        0      0        2 
   7  chr7_19948398     HCab    G    T        1      2        2 
   7  chr7_19948398     HPrz    G    T        1      2        2 
   7  chr7_19948398     ZBoe    G    T        0      0        2 
   7  chr7_19948398     ZGre    G    T        0      0        2 
   7  chr7_19948398     ZHar    G    T        0      0        2 
   7  chr7_19948398   Sample    G    T        0      0        2 
   7  chr7_19948515     AAsi    C    T        0      0        2 
   7  chr7_19948515     AKia    C    T        0      0        2 
   7  chr7_19948515     AOna    C    T        0      0        2 
   7  chr7_19948515     ASom    C    T        0      0        2 
   7  chr7_19948515     HCab    C    T        1      2        2 
   7  chr7_19948515     HPrz    C    T        1      2        2 
   7  chr7_19948515     ZBoe    C    T        0      0        2 
   7  chr7_19948515     ZGre    C    T        0      0        2 
   7  chr7_19948515     ZHar    C    T        0      0        2 
   7  chr7_19948515   Sample    C    T        0      0        2 
   7  chr7_19953473     AAsi    G    C        0      0        2 
   7  chr7_19953473     AKia    G    C        1      2        2 
   7  chr7_19953473     AOna    G    C        1      2        2 
   7  chr7_19953473     ASom    G    C        0      0        2 
   7  chr7_19953473     HCab    G    C        0      0        2 
   7  chr7_19953473     HPrz    G    C        0      0        2 
   7  chr7_19953473     ZBoe    G    C        0      0        2 
   7  chr7_19953473     ZGre    G    C        0      0        2 
   7  chr7_19953473     ZHar    G    C        0      0        2 
   7  chr7_19953473   Sample    G    C        0      0        2 
   7  chr7_19955904     AAsi    G    C        0      0        2 
   7  chr7_19955904     AKia    G    C        0      0        2 
   7  chr7_19955904     AOna    G    C        0      0        2 
   7  chr7_19955904     ASom    G    C        0      0        2 
   7  chr7_19955904     HCab    G    C        0      0        2 
   7  chr7_19955904     HPrz    G    C        0      0        2 
   7  chr7_19955904     ZBoe    G    C        0      0        2 
   7  chr7_19955904     ZGre    G    C        0      0        2 
   7  chr7_19955904     ZHar    G    C        1      2        2 
   7  chr7_19955904   Sample    G    C        0      0        2 
   7  chr7_19957982     AAsi    C    T        0      0        2 
   7  chr7_19957982     AKia    C    T        0      0        2 
   7  chr7_19957982     AOna    C    T        0      0        2 
   7  chr7_19957982     ASom    C    T        0      0        2 
   7  chr7_19957982     HCab    C    T        1      2        2 
   7  chr7_19957982     HPrz    C    T        1      2        2 
   7  chr7_19957982     ZBoe    C    T        0      0        2 
   7  chr7_19957982     ZGre    C    T        0      0        2 
   7  chr7_19957982     ZHar    C    T        0      0        2 
   7  chr7_19957982   Sample    C    T        0      0        2 
   7  chr7_19958984     AAsi    C    T        0      0        2 
   7  chr7_19958984     AKia    C    T        0      0        2 
   7  chr7_19958984     AOna    C    T        0      0        2 
   7  chr7_19958984     ASom    C    T        0      0        2 
   7  chr7_19958984     HCab    C    T        0      0        2 
   7  chr7_19958984     HPrz    C    T        0      0        2 
   7  chr7_19958984     ZBoe    C    T      0.5      1        2 
   7  chr7_19958984     ZGre    C    T        0      0        2 
   7  chr7_19958984     ZHar    C    T        0      0        2 
   7  chr7_19958984   Sample    C    T        0      0        2 
   7  chr7_19963342     AAsi    A    G        0      0        2 
   7  chr7_19963342     AKia    A    G        1      2        2 
   7  chr7_19963342     AOna    A    G        0      0        2 
   7  chr7_19963342     ASom    A    G        0      0        2 
   7  chr7_19963342     HCab    A    G        0      0        2 
   7  chr7_19963342     HPrz    A    G        0      0        2 
   7  chr7_19963342     ZBoe    A    G        1      2        2 
   7  chr7_19963342     ZGre    A    G        1      2        2 
   7  chr7_19963342     ZHar    A    G        1      2        2 
   7  chr7_19963342   Sample    A    G        0      0        2 
   7  chr7_19965406     AAsi    A    G        0      0        2 
   7  chr7_19965406     AKia    A    G        0      0        2 
   7  chr7_19965406     AOna    A    G        0      0        2 
   7  chr7_19965406     ASom    A    G        0      0        2 
   7  chr7_19965406     HCab    A    G        1      2        2 
   7  chr7_19965406     HPrz    A    G        1      2        2 
   7  chr7_19965406     ZBoe    A    G        0      0        2 
   7  chr7_19965406     ZGre    A    G        0      0        2 
   7  chr7_19965406     ZHar    A    G        0      0        2 
   7  chr7_19965406   Sample    A    G        0      0        2 
   7  chr7_19988284     AAsi    C    T        1      2        2 
   7  chr7_19988284     AKia    C    T        0      0        2 
   7  chr7_19988284     AOna    C    T        0      0        2 
   7  chr7_19988284     ASom    C    T        1      2        2 
   7  chr7_19988284     HCab    C    T        0      0        2 
   7  chr7_19988284     HPrz    C    T        0      0        2 
   7  chr7_19988284     ZBoe    C    T        0      0        2 
   7  chr7_19988284     ZGre    C    T        0      0        2 
   7  chr7_19988284     ZHar    C    T        0      0        2 
   7  chr7_19988284   Sample    C    T        1      2        2 
   7  chr7_20006900     AAsi    A    G        0      0        2 
   7  chr7_20006900     AKia    A    G        1      2        2 
   7  chr7_20006900     AOna    A    G        0      0        2 
   7  chr7_20006900     ASom    A    G        0      0        2 
   7  chr7_20006900     HCab    A    G        0      0        2 
   7  chr7_20006900     HPrz    A    G        0      0        2 
   7  chr7_20006900     ZBoe    A    G        0      0        2 
   7  chr7_20006900     ZGre    A    G        0      0        2 
   7  chr7_20006900     ZHar    A    G        0      0        2 
   7  chr7_20006900   Sample    A    G        0      0        2 
   7  chr7_20016939     AAsi    A    C        0      0        2 
   7  chr7_20016939     AKia    A    C        0      0        2 
   7  chr7_20016939     AOna    A    C        0      0        2 
   7  chr7_20016939     ASom    A    C      0.5      1        2 
   7  chr7_20016939     HCab    A    C        0      0        2 
   7  chr7_20016939     HPrz    A    C        0      0        2 
   7  chr7_20016939     ZBoe    A    C        0      0        2 
   7  chr7_20016939     ZGre    A    C        0      0        2 
   7  chr7_20016939     ZHar    A    C        0      0        2 
   7  chr7_20016939   Sample    A    C        0      0        2 
   7  chr7_20019067     AAsi    A    G        0      0        2 
   7  chr7_20019067     AKia    A    G        0      0        2 
   7  chr7_20019067     AOna    A    G        0      0        2 
   7  chr7_20019067     ASom    A    G        0      0        2 
   7  chr7_20019067     HCab    A    G        1      2        2 
   7  chr7_20019067     HPrz    A    G        1      2        2 
   7  chr7_20019067     ZBoe    A    G        0      0        2 
   7  chr7_20019067     ZGre    A    G        0      0        2 
   7  chr7_20019067     ZHar    A    G        0      0        2 
   7  chr7_20019067   Sample    A    G        0      0        2 
   7  chr7_20020369     AAsi    T    C        0      0        2 
   7  chr7_20020369     AKia    T    C        0      0        2 
   7  chr7_20020369     AOna    T    C        0      0        2 
   7  chr7_20020369     ASom    T    C        0      0        2 
   7  chr7_20020369     HCab    T    C        0      0        2 
   7  chr7_20020369     HPrz    T    C        0      0        2 
   7  chr7_20020369     ZBoe    T    C        1      2        2 
   7  chr7_20020369     ZGre    T    C        1      2        2 
   7  chr7_20020369     ZHar    T    C        0      0        2 
   7  chr7_20020369   Sample    T    C        0      0        2 
   7  chr7_20020896     AAsi    A    G        0      0        2 
   7  chr7_20020896     AKia    A    G        0      0        2 
   7  chr7_20020896     AOna    A    G        0      0        2 
   7  chr7_20020896     ASom    A    G        0      0        2 
   7  chr7_20020896     HCab    A    G        0      0        2 
   7  chr7_20020896     HPrz    A    G        0      0        2 
   7  chr7_20020896     ZBoe    A    G      0.5      1        2 
   7  chr7_20020896     ZGre    A    G        0      0        2 
   7  chr7_20020896     ZHar    A    G        0      0        2 
   7  chr7_20020896   Sample    A    G        0      0        2 
   7  chr7_20023254     AAsi    A    G        0      0        2 
   7  chr7_20023254     AKia    A    G        0      0        2 
   7  chr7_20023254     AOna    A    G        0      0        2 
   7  chr7_20023254     ASom    A    G      0.5      1        2 
   7  chr7_20023254     HCab    A    G        0      0        2 
   7  chr7_20023254     HPrz    A    G        0      0        2 
   7  chr7_20023254     ZBoe    A    G        0      0        2 
   7  chr7_20023254     ZGre    A    G        0      0        2 
   7  chr7_20023254     ZHar    A    G        0      0        2 
   7  chr7_20023254   Sample    A    G        0      0        2 
   7  chr7_20028087     AAsi    A    G        0      0        2 
   7  chr7_20028087     AKia    A    G        0      0        2 
   7  chr7_20028087     AOna    A    G        0      0        2 
   7  chr7_20028087     ASom    A    G        0      0        2 
   7  chr7_20028087     HCab    A    G        0      0        2 
   7  chr7_20028087     HPrz    A    G        0      0        2 
   7  chr7_20028087     ZBoe    A    G      0.5      1        2 
   7  chr7_20028087     ZGre    A    G        0      0        2 
   7  chr7_20028087     ZHar    A    G        0      0        2 
   7  chr7_20028087   Sample    A    G        0      0        2 
   7  chr7_20028901     AAsi    G    A        0      0        2 
   7  chr7_20028901     AKia    G    A        1      2        2 
   7  chr7_20028901     AOna    G    A        1      2        2 
   7  chr7_20028901     ASom    G    A        0      0        2 
   7  chr7_20028901     HCab    G    A        0      0        2 
   7  chr7_20028901     HPrz    G    A        0      0        2 
   7  chr7_20028901     ZBoe    G    A        0      0        2 
   7  chr7_20028901     ZGre    G    A        0      0        2 
   7  chr7_20028901     ZHar    G    A        0      0        2 
   7  chr7_20028901   Sample    G    A        0      0        2 
   7  chr7_20032131     AAsi    A    G        0      0        2 
   7  chr7_20032131     AKia    A    G        1      2        2 
   7  chr7_20032131     AOna    A    G        0      0        2 
   7  chr7_20032131     ASom    A    G        0      0        2 
   7  chr7_20032131     HCab    A    G        0      0        2 
   7  chr7_20032131     HPrz    A    G        0      0        2 
   7  chr7_20032131     ZBoe    A    G        0      0        2 
   7  chr7_20032131     ZGre    A    G        0      0        2 
   7  chr7_20032131     ZHar    A    G        0      0        2 
   7  chr7_20032131   Sample    A    G        0      0        2 
   7  chr7_20033729     AAsi    G    A        0      0        2 
   7  chr7_20033729     AKia    G    A        0      0        2 
   7  chr7_20033729     AOna    G    A        0      0        2 
   7  chr7_20033729     ASom    G    A      0.5      1        2 
   7  chr7_20033729     HCab    G    A        0      0        2 
   7  chr7_20033729     HPrz    G    A        0      0        2 
   7  chr7_20033729     ZBoe    G    A        0      0        2 
   7  chr7_20033729     ZGre    G    A        0      0        2 
   7  chr7_20033729     ZHar    G    A        0      0        2 
   7  chr7_20033729   Sample    G    A        0      0        2 
   7  chr7_20034418     AAsi    T    C        0      0        2 
   7  chr7_20034418     AKia    T    C        0      0        2 
   7  chr7_20034418     AOna    T    C        0      0        2 
   7  chr7_20034418     ASom    T    C        0      0        2 
   7  chr7_20034418     HCab    T    C        0      0        2 
   7  chr7_20034418     HPrz    T    C        0      0        2 
   7  chr7_20034418     ZBoe    T    C        0      0        2 
   7  chr7_20034418     ZGre    T    C      0.5      1        2 
   7  chr7_20034418     ZHar    T    C        0      0        2 
   7  chr7_20034418   Sample    T    C        0      0        2 
   7  chr7_20040511     AAsi    T    G        0      0        2 
   7  chr7_20040511     AKia    T    G        0      0        2 
   7  chr7_20040511     AOna    T    G        0      0        2 
   7  chr7_20040511     ASom    T    G        0      0        2 
   7  chr7_20040511     HCab    T    G        0      0        2 
   7  chr7_20040511     HPrz    T    G        0      0        2 
   7  chr7_20040511     ZBoe    T    G        1      2        2 
   7  chr7_20040511     ZGre    T    G        0      0        2 
   7  chr7_20040511     ZHar    T    G        0      0        2 
   7  chr7_20040511   Sample    T    G        0      0        2 
   7  chr7_20042170     AAsi    A    G        0      0        2 
   7  chr7_20042170     AKia    A    G      0.5      1        2 
   7  chr7_20042170     AOna    A    G        0      0        2 
   7  chr7_20042170     ASom    A    G        0      0        2 
   7  chr7_20042170     HCab    A    G        0      0        2 
   7  chr7_20042170     HPrz    A    G        0      0        2 
   7  chr7_20042170     ZBoe    A    G        0      0        2 
   7  chr7_20042170     ZGre    A    G        0      0        2 
   7  chr7_20042170     ZHar    A    G        0      0        2 
   7  chr7_20042170   Sample    A    G        0      0        2 
   7  chr7_20042391     AAsi    T    C        0      0        2 
   7  chr7_20042391     AKia    T    C        0      0        2 
   7  chr7_20042391     AOna    T    C        0      0        2 
   7  chr7_20042391     ASom    T    C        0      0        2 
   7  chr7_20042391     HCab    T    C        1      2        2 
   7  chr7_20042391     HPrz    T    C        0      0        2 
   7  chr7_20042391     ZBoe    T    C        0      0        2 
   7  chr7_20042391     ZGre    T    C        0      0        2 
   7  chr7_20042391     ZHar    T    C        0      0        2 
   7  chr7_20042391   Sample    T    C        0      0        2 
   7  chr7_20050856     AAsi    A    G        0      0        2 
   7  chr7_20050856     AKia    A    G        1      2        2 
   7  chr7_20050856     AOna    A    G        0      0        2 
   7  chr7_20050856     ASom    A    G        0      0        2 
   7  chr7_20050856     HCab    A    G        0      0        2 
   7  chr7_20050856     HPrz    A    G        0      0        2 
   7  chr7_20050856     ZBoe    A    G        0      0        2 
   7  chr7_20050856     ZGre    A    G        0      0        2 
   7  chr7_20050856     ZHar    A    G        0      0        2 
   7  chr7_20050856   Sample    A    G        0      0        2 
   7  chr7_20056897     AAsi    T    C        0      0        2 
   7  chr7_20056897     AKia    T    C        0      0        2 
   7  chr7_20056897     AOna    T    C        0      0        2 
   7  chr7_20056897     ASom    T    C        0      0        2 
   7  chr7_20056897     HCab    T    C        0      0        2 
   7  chr7_20056897     HPrz    T    C        0      0        2 
   7  chr7_20056897     ZBoe    T    C      0.5      1        2 
   7  chr7_20056897     ZGre    T    C        0      0        2 
   7  chr7_20056897     ZHar    T    C        0      0        2 
   7  chr7_20056897   Sample    T    C        0      0        2 
   7  chr7_20060362     AAsi    G    C        0      0        2 
   7  chr7_20060362     AKia    G    C        0      0        2 
   7  chr7_20060362     AOna    G    C        0      0        2 
   7  chr7_20060362     ASom    G    C        0      0        2 
   7  chr7_20060362     HCab    G    C        1      2        2 
   7  chr7_20060362     HPrz    G    C      0.5      1        2 
   7  chr7_20060362     ZBoe    G    C        0      0        2 
   7  chr7_20060362     ZGre    G    C        0      0        2 
   7  chr7_20060362     ZHar    G    C        0      0        2 
   7  chr7_20060362   Sample    G    C        0      0        2 
   7  chr7_20063196     AAsi    T    C        0      0        2 
   7  chr7_20063196     AKia    T    C        0      0        2 
   7  chr7_20063196     AOna    T    C        0      0        2 
   7  chr7_20063196     ASom    T    C        0      0        2 
   7  chr7_20063196     HCab    T    C        0      0        2 
   7  chr7_20063196     HPrz    T    C        0      0        2 
   7  chr7_20063196     ZBoe    T    C        0      0        2 
   7  chr7_20063196     ZGre    T    C        0      0        2 
   7  chr7_20063196     ZHar    T    C        1      2        2 
   7  chr7_20063196   Sample    T    C        0      0        2 
   7  chr7_20063741     AAsi    A    G        0      0        2 
   7  chr7_20063741     AKia    A    G        0      0        2 
   7  chr7_20063741     AOna    A    G        0      0        2 
   7  chr7_20063741     ASom    A    G        0      0        2 
   7  chr7_20063741     HCab    A    G        0      0        2 
   7  chr7_20063741     HPrz    A    G        0      0        2 
   7  chr7_20063741     ZBoe    A    G        1      2        2 
   7  chr7_20063741     ZGre    A    G        0      0        2 
   7  chr7_20063741     ZHar    A    G        0      0        2 
   7  chr7_20063741   Sample    A    G        0      0        2 
   7  chr7_20066639     AAsi    G    A        0      0        2 
   7  chr7_20066639     AKia    G    A        0      0        2 
   7  chr7_20066639     AOna    G    A        0      0        2 
   7  chr7_20066639     ASom    G    A        0      0        2 
   7  chr7_20066639     HCab    G    A        1      2        2 
   7  chr7_20066639     HPrz    G    A        1      2        2 
   7  chr7_20066639     ZBoe    G    A        0      0        2 
   7  chr7_20066639     ZGre    G    A        0      0        2 
   7  chr7_20066639     ZHar    G    A        0      0        2 
   7  chr7_20066639   Sample    G    A        0      0        2 
   7  chr7_20067414     AAsi    A    T        0      0        2 
   7  chr7_20067414     AKia    A    T        0      0        2 
   7  chr7_20067414     AOna    A    T        0      0        2 
   7  chr7_20067414     ASom    A    T        0      0        2 
   7  chr7_20067414     HCab    A    T        1      2        2 
   7  chr7_20067414     HPrz    A    T        1      2        2 
   7  chr7_20067414     ZBoe    A    T        0      0        2 
   7  chr7_20067414     ZGre    A    T        0      0        2 
   7  chr7_20067414     ZHar    A    T        0      0        2 
   7  chr7_20067414   Sample    A    T        0      0        2 
   7  chr7_20070275     AAsi    G    A        0      0        2 
   7  chr7_20070275     AKia    G    A        0      0        2 
   7  chr7_20070275     AOna    G    A        0      0        2 
   7  chr7_20070275     ASom    G    A        0      0        2 
   7  chr7_20070275     HCab    G    A        1      2        2 
   7  chr7_20070275     HPrz    G    A        1      2        2 
   7  chr7_20070275     ZBoe    G    A        0      0        2 
   7  chr7_20070275     ZGre    G    A        0      0        2 
   7  chr7_20070275     ZHar    G    A        0      0        2 
   7  chr7_20070275   Sample    G    A        0      0        2 
   7  chr7_20071215     AAsi    T    C        0      0        2 
   7  chr7_20071215     AKia    T    C        0      0        2 
   7  chr7_20071215     AOna    T    C        0      0        2 
   7  chr7_20071215     ASom    T    C        0      0        2 
   7  chr7_20071215     HCab    T    C        1      2        2 
   7  chr7_20071215     HPrz    T    C        1      2        2 
   7  chr7_20071215     ZBoe    T    C        0      0        2 
   7  chr7_20071215     ZGre    T    C        0      0        2 
   7  chr7_20071215     ZHar    T    C        0      0        2 
   7  chr7_20071215   Sample    T    C        0      0        2 
   7  chr7_20077631     AAsi    T    A        0      0        2 
   7  chr7_20077631     AKia    T    A        0      0        2 
   7  chr7_20077631     AOna    T    A        0      0        2 
   7  chr7_20077631     ASom    T    A        0      0        2 
   7  chr7_20077631     HCab    T    A        1      2        2 
   7  chr7_20077631     HPrz    T    A        1      2        2 
   7  chr7_20077631     ZBoe    T    A        0      0        2 
   7  chr7_20077631     ZGre    T    A        0      0        2 
   7  chr7_20077631     ZHar    T    A        0      0        2 
   7  chr7_20077631   Sample    T    A        0      0        2 
   7  chr7_20087054     AAsi    T    C        1      2        2 
   7  chr7_20087054     AKia    T    C        1      2        2 
   7  chr7_20087054     AOna    T    C        1      2        2 
   7  chr7_20087054     ASom    T    C        1      2        2 
   7  chr7_20087054     HCab    T    C        0      0        2 
   7  chr7_20087054     HPrz    T    C        0      0        2 
   7  chr7_20087054     ZBoe    T    C        0      0        2 
   7  chr7_20087054     ZGre    T    C        0      0        2 
   7  chr7_20087054     ZHar    T    C        0      0        2 
   7  chr7_20087054   Sample    T    C        1      2        2 
   7  chr7_20093347     AAsi    A    T        0      0        2 
   7  chr7_20093347     AKia    A    T        0      0        2 
   7  chr7_20093347     AOna    A    T        0      0        2 
   7  chr7_20093347     ASom    A    T        0      0        2 
   7  chr7_20093347     HCab    A    T        0      0        2 
   7  chr7_20093347     HPrz    A    T        0      0        2 
   7  chr7_20093347     ZBoe    A    T        0      0        2 
   7  chr7_20093347     ZGre    A    T        0      0        2 
   7  chr7_20093347     ZHar    A    T        1      2        2 
   7  chr7_20093347   Sample    A    T        0      0        2 
   7  chr7_20096023     AAsi    T    C        0      0        2 
   7  chr7_20096023     AKia    T    C        0      0        2 
   7  chr7_20096023     AOna    T    C        0      0        2 
   7  chr7_20096023     ASom    T    C        0      0        2 
   7  chr7_20096023     HCab    T    C        0      0        2 
   7  chr7_20096023     HPrz    T    C        0      0        2 
   7  chr7_20096023     ZBoe    T    C        1      2        2 
   7  chr7_20096023     ZGre    T    C        1      2        2 
   7  chr7_20096023     ZHar    T    C        1      2        2 
   7  chr7_20096023   Sample    T    C        0      0        2 
   7  chr7_20096572     AAsi    T    C      0.5      1        2 
   7  chr7_20096572     AKia    T    C        0      0        2 
   7  chr7_20096572     AOna    T    C        0      0        2 
   7  chr7_20096572     ASom    T    C        0      0        2 
   7  chr7_20096572     HCab    T    C        0      0        2 
   7  chr7_20096572     HPrz    T    C        0      0        2 
   7  chr7_20096572     ZBoe    T    C        0      0        2 
   7  chr7_20096572     ZGre    T    C        0      0        2 
   7  chr7_20096572     ZHar    T    C        0      0        2 
   7  chr7_20096572   Sample    T    C        0      0        2 
   7  chr7_20105782     AAsi    T    G        1      2        2 
   7  chr7_20105782     AKia    T    G        0      0        2 
   7  chr7_20105782     AOna    T    G        0      0        2 
   7  chr7_20105782     ASom    T    G        1      2        2 
   7  chr7_20105782     HCab    T    G        1      2        2 
   7  chr7_20105782     HPrz    T    G        1      2        2 
   7  chr7_20105782     ZBoe    T    G        0      0        2 
   7  chr7_20105782     ZGre    T    G        0      0        2 
   7  chr7_20105782     ZHar    T    G        0      0        2 
   7  chr7_20105782   Sample    T    G        1      2        2 
   7  chr7_20111168     AAsi    G    C        1      2        2 
   7  chr7_20111168     AKia    G    C        0      0        2 
   7  chr7_20111168     AOna    G    C        0      0        2 
   7  chr7_20111168     ASom    G    C        1      2        2 
   7  chr7_20111168     HCab    G    C        1      2        2 
   7  chr7_20111168     HPrz    G    C        1      2        2 
   7  chr7_20111168     ZBoe    G    C        0      0        2 
   7  chr7_20111168     ZGre    G    C        0      0        2 
   7  chr7_20111168     ZHar    G    C        0      0        2 
   7  chr7_20111168   Sample    G    C        1      2        2 
   7  chr7_20119516     AAsi    G    C        0      0        2 
   7  chr7_20119516     AKia    G    C        0      0        2 
   7  chr7_20119516     AOna    G    C        0      0        2 
   7  chr7_20119516     ASom    G    C        0      0        2 
   7  chr7_20119516     HCab    G    C        0      0        2 
   7  chr7_20119516     HPrz    G    C        0      0        2 
   7  chr7_20119516     ZBoe    G    C        0      0        2 
   7  chr7_20119516     ZGre    G    C        0      0        2 
   7  chr7_20119516     ZHar    G    C      0.5      1        2 
   7  chr7_20119516   Sample    G    C        0      0        2 
   7  chr7_20126666     AAsi    G    T        0      0        2 
   7  chr7_20126666     AKia    G    T        1      2        2 
   7  chr7_20126666     AOna    G    T        0      0        2 
   7  chr7_20126666     ASom    G    T        0      0        2 
   7  chr7_20126666     HCab    G    T        0      0        2 
   7  chr7_20126666     HPrz    G    T        0      0        2 
   7  chr7_20126666     ZBoe    G    T        0      0        2 
   7  chr7_20126666     ZGre    G    T        0      0        2 
   7  chr7_20126666     ZHar    G    T        0      0        2 
   7  chr7_20126666   Sample    G    T        0      0        2 
   7  chr7_20128783     AAsi    T    A        0      0        2 
   7  chr7_20128783     AKia    T    A        0      0        2 
   7  chr7_20128783     AOna    T    A        0      0        2 
   7  chr7_20128783     ASom    T    A        0      0        2 
   7  chr7_20128783     HCab    T    A        0      0        2 
   7  chr7_20128783     HPrz    T    A      0.5      1        2 
   7  chr7_20128783     ZBoe    T    A        0      0        2 
   7  chr7_20128783     ZGre    T    A        0      0        2 
   7  chr7_20128783     ZHar    T    A        0      0        2 
   7  chr7_20128783   Sample    T    A        0      0        2 
   7  chr7_20141030     AAsi    T    C        0      0        2 
   7  chr7_20141030     AKia    T    C        0      0        2 
   7  chr7_20141030     AOna    T    C        0      0        2 
   7  chr7_20141030     ASom    T    C        0      0        2 
   7  chr7_20141030     HCab    T    C        1      2        2 
   7  chr7_20141030     HPrz    T    C      0.5      1        2 
   7  chr7_20141030     ZBoe    T    C        0      0        2 
   7  chr7_20141030     ZGre    T    C        0      0        2 
   7  chr7_20141030     ZHar    T    C        0      0        2 
   7  chr7_20141030   Sample    T    C        0      0        2 
   7  chr7_20142439     AAsi    G    C        0      0        2 
   7  chr7_20142439     AKia    G    C        0      0        2 
   7  chr7_20142439     AOna    G    C        0      0        2 
   7  chr7_20142439     ASom    G    C        0      0        2 
   7  chr7_20142439     HCab    G    C        1      2        2 
   7  chr7_20142439     HPrz    G    C        1      2        2 
   7  chr7_20142439     ZBoe    G    C        0      0        2 
   7  chr7_20142439     ZGre    G    C        0      0        2 
   7  chr7_20142439     ZHar    G    C        0      0        2 
   7  chr7_20142439   Sample    G    C        0      0        2 
   7  chr7_20150130     AAsi    G    A        1      2        2 
   7  chr7_20150130     AKia    G    A        0      0        2 
   7  chr7_20150130     AOna    G    A        0      0        2 
   7  chr7_20150130     ASom    G    A        1      2        2 
   7  chr7_20150130     HCab    G    A        0      0        2 
   7  chr7_20150130     HPrz    G    A        0      0        2 
   7  chr7_20150130     ZBoe    G    A        0      0        2 
   7  chr7_20150130     ZGre    G    A        0      0        2 
   7  chr7_20150130     ZHar    G    A        0      0        2 
   7  chr7_20150130   Sample    G    A        1      2        2 
   7  chr7_20155122     AAsi    T    G        1      2        2 
   7  chr7_20155122     AKia    T    G        0      0        2 
   7  chr7_20155122     AOna    T    G        0      0        2 
   7  chr7_20155122     ASom    T    G        1      2        2 
   7  chr7_20155122     HCab    T    G        0      0        2 
   7  chr7_20155122     HPrz    T    G        0      0        2 
   7  chr7_20155122     ZBoe    T    G        0      0        2 
   7  chr7_20155122     ZGre    T    G        0      0        2 
   7  chr7_20155122     ZHar    T    G        0      0        2 
   7  chr7_20155122   Sample    T    G        1      2        2 
   7  chr7_20180067     AAsi    G    A        1      2        2 
   7  chr7_20180067     AKia    G    A        0      0        2 
   7  chr7_20180067     AOna    G    A        0      0        2 
   7  chr7_20180067     ASom    G    A        1      2        2 
   7  chr7_20180067     HCab    G    A        0      0        2 
   7  chr7_20180067     HPrz    G    A        0      0        2 
   7  chr7_20180067     ZBoe    G    A        0      0        2 
```
