## Supplementary File 7. Zonkey (Schubert et al. 2017) report for donkey specimen Ancient7. for "No genetic evidence yet for hinnies at Mazongshan (400-160 BCE), northwestern China": incl_ts.frq.strat (part 98 of 296)

```
   7  chr7_20180067     ZGre    G    A        0      0        2 
   7  chr7_20180067     ZHar    G    A        0      0        2 
   7  chr7_20180067   Sample    G    A        1      2        2 
   7  chr7_20186224     AAsi    G    A        0      0        2 
   7  chr7_20186224     AKia    G    A        0      0        2 
   7  chr7_20186224     AOna    G    A        0      0        2 
   7  chr7_20186224     ASom    G    A        0      0        2 
   7  chr7_20186224     HCab    G    A      0.5      1        2 
   7  chr7_20186224     HPrz    G    A        0      0        2 
   7  chr7_20186224     ZBoe    G    A        0      0        2 
   7  chr7_20186224     ZGre    G    A        0      0        2 
   7  chr7_20186224     ZHar    G    A        0      0        2 
   7  chr7_20186224   Sample    G    A        0      0        2 
   7  chr7_20186307     AAsi    G    A        0      0        2 
   7  chr7_20186307     AKia    G    A        0      0        2 
   7  chr7_20186307     AOna    G    A        0      0        2 
   7  chr7_20186307     ASom    G    A        0      0        2 
   7  chr7_20186307     HCab    G    A        1      2        2 
   7  chr7_20186307     HPrz    G    A        1      2        2 
   7  chr7_20186307     ZBoe    G    A        0      0        2 
   7  chr7_20186307     ZGre    G    A        0      0        2 
   7  chr7_20186307     ZHar    G    A        0      0        2 
   7  chr7_20186307   Sample    G    A        0      0        2 
   7  chr7_20188982     AAsi    T    A        0      0        2 
   7  chr7_20188982     AKia    T    A        0      0        2 
   7  chr7_20188982     AOna    T    A        0      0        2 
   7  chr7_20188982     ASom    T    A        0      0        2 
   7  chr7_20188982     HCab    T    A        1      2        2 
   7  chr7_20188982     HPrz    T    A        1      2        2 
   7  chr7_20188982     ZBoe    T    A        0      0        2 
   7  chr7_20188982     ZGre    T    A        0      0        2 
   7  chr7_20188982     ZHar    T    A        0      0        2 
   7  chr7_20188982   Sample    T    A        0      0        2 
   7  chr7_20190281     AAsi    C    T        0      0        2 
   7  chr7_20190281     AKia    C    T        0      0        2 
   7  chr7_20190281     AOna    C    T        0      0        2 
   7  chr7_20190281     ASom    C    T        0      0        2 
   7  chr7_20190281     HCab    C    T        1      2        2 
   7  chr7_20190281     HPrz    C    T        1      2        2 
   7  chr7_20190281     ZBoe    C    T        0      0        2 
   7  chr7_20190281     ZGre    C    T        0      0        2 
   7  chr7_20190281     ZHar    C    T        0      0        2 
   7  chr7_20190281   Sample    C    T        0      0        2 
   7  chr7_20218287     AAsi    A    G        0      0        2 
   7  chr7_20218287     AKia    A    G        0      0        2 
   7  chr7_20218287     AOna    A    G        0      0        2 
   7  chr7_20218287     ASom    A    G        0      0        2 
   7  chr7_20218287     HCab    A    G        1      2        2 
   7  chr7_20218287     HPrz    A    G        1      2        2 
   7  chr7_20218287     ZBoe    A    G        0      0        2 
   7  chr7_20218287     ZGre    A    G        0      0        2 
   7  chr7_20218287     ZHar    A    G        0      0        2 
   7  chr7_20218287   Sample    A    G        0      0        2 
   7  chr7_20220059     AAsi    T    C        0      0        2 
   7  chr7_20220059     AKia    T    C        0      0        2 
   7  chr7_20220059     AOna    T    C        0      0        2 
   7  chr7_20220059     ASom    T    C      0.5      1        2 
   7  chr7_20220059     HCab    T    C        0      0        2 
   7  chr7_20220059     HPrz    T    C        0      0        2 
   7  chr7_20220059     ZBoe    T    C        0      0        2 
   7  chr7_20220059     ZGre    T    C        0      0        2 
   7  chr7_20220059     ZHar    T    C        0      0        2 
   7  chr7_20220059   Sample    T    C        0      0        2 
   7  chr7_20220241     AAsi    T    C        0      0        2 
   7  chr7_20220241     AKia    T    C        0      0        2 
   7  chr7_20220241     AOna    T    C        0      0        2 
   7  chr7_20220241     ASom    T    C        0      0        2 
   7  chr7_20220241     HCab    T    C        0      0        2 
   7  chr7_20220241     HPrz    T    C      0.5      1        2 
   7  chr7_20220241     ZBoe    T    C        0      0        2 
   7  chr7_20220241     ZGre    T    C        0      0        2 
   7  chr7_20220241     ZHar    T    C        0      0        2 
   7  chr7_20220241   Sample    T    C        0      0        2 
   7  chr7_20221064     AAsi    T    C        0      0        2 
   7  chr7_20221064     AKia    T    C        0      0        2 
   7  chr7_20221064     AOna    T    C        0      0        2 
   7  chr7_20221064     ASom    T    C        0      0        2 
   7  chr7_20221064     HCab    T    C      0.5      1        2 
   7  chr7_20221064     HPrz    T    C        0      0        2 
   7  chr7_20221064     ZBoe    T    C        0      0        2 
   7  chr7_20221064     ZGre    T    C        0      0        2 
   7  chr7_20221064     ZHar    T    C        0      0        2 
   7  chr7_20221064   Sample    T    C        0      0        2 
   7  chr7_20223675     AAsi    T    C        0      0        2 
   7  chr7_20223675     AKia    T    C        0      0        2 
   7  chr7_20223675     AOna    T    C        0      0        2 
   7  chr7_20223675     ASom    T    C        0      0        2 
   7  chr7_20223675     HCab    T    C        1      2        2 
   7  chr7_20223675     HPrz    T    C        1      2        2 
   7  chr7_20223675     ZBoe    T    C        0      0        2 
   7  chr7_20223675     ZGre    T    C        0      0        2 
   7  chr7_20223675     ZHar    T    C        0      0        2 
   7  chr7_20223675   Sample    T    C        0      0        2 
   7  chr7_20225681     AAsi    T    C        0      0        2 
   7  chr7_20225681     AKia    T    C        0      0        2 
   7  chr7_20225681     AOna    T    C        0      0        2 
   7  chr7_20225681     ASom    T    C        0      0        2 
   7  chr7_20225681     HCab    T    C        1      2        2 
   7  chr7_20225681     HPrz    T    C        1      2        2 
   7  chr7_20225681     ZBoe    T    C        0      0        2 
   7  chr7_20225681     ZGre    T    C        0      0        2 
   7  chr7_20225681     ZHar    T    C        0      0        2 
   7  chr7_20225681   Sample    T    C        0      0        2 
   7  chr7_20229445     AAsi    C    G        0      0        2 
   7  chr7_20229445     AKia    C    G        0      0        2 
   7  chr7_20229445     AOna    C    G        0      0        2 
   7  chr7_20229445     ASom    C    G        0      0        2 
   7  chr7_20229445     HCab    C    G        1      2        2 
   7  chr7_20229445     HPrz    C    G        1      2        2 
   7  chr7_20229445     ZBoe    C    G        0      0        2 
   7  chr7_20229445     ZGre    C    G        0      0        2 
   7  chr7_20229445     ZHar    C    G        0      0        2 
   7  chr7_20229445   Sample    C    G        0      0        2 
   7  chr7_20229511     AAsi    C    T        0      0        2 
   7  chr7_20229511     AKia    C    T        0      0        2 
   7  chr7_20229511     AOna    C    T        0      0        2 
   7  chr7_20229511     ASom    C    T        0      0        2 
   7  chr7_20229511     HCab    C    T        0      0        2 
   7  chr7_20229511     HPrz    C    T        0      0        2 
   7  chr7_20229511     ZBoe    C    T        1      2        2 
   7  chr7_20229511     ZGre    C    T        1      2        2 
   7  chr7_20229511     ZHar    C    T        1      2        2 
   7  chr7_20229511   Sample    C    T        0      0        2 
   7  chr7_20236097     AAsi    G    A        0      0        2 
   7  chr7_20236097     AKia    G    A        0      0        2 
   7  chr7_20236097     AOna    G    A        0      0        2 
   7  chr7_20236097     ASom    G    A        0      0        2 
   7  chr7_20236097     HCab    G    A        0      0        2 
   7  chr7_20236097     HPrz    G    A      0.5      1        2 
   7  chr7_20236097     ZBoe    G    A        0      0        2 
   7  chr7_20236097     ZGre    G    A        0      0        2 
   7  chr7_20236097     ZHar    G    A        0      0        2 
   7  chr7_20236097   Sample    G    A        0      0        2 
   7  chr7_20250288     AAsi    A    G        0      0        2 
   7  chr7_20250288     AKia    A    G        1      2        2 
   7  chr7_20250288     AOna    A    G        1      2        2 
   7  chr7_20250288     ASom    A    G        0      0        2 
   7  chr7_20250288     HCab    A    G        0      0        2 
   7  chr7_20250288     HPrz    A    G        0      0        2 
   7  chr7_20250288     ZBoe    A    G        0      0        2 
   7  chr7_20250288     ZGre    A    G        0      0        2 
   7  chr7_20250288     ZHar    A    G        0      0        2 
   7  chr7_20250288   Sample    A    G        0      0        2 
   7  chr7_20255756     AAsi    T    C        0      0        2 
   7  chr7_20255756     AKia    T    C        1      2        2 
   7  chr7_20255756     AOna    T    C        0      0        2 
   7  chr7_20255756     ASom    T    C        0      0        2 
   7  chr7_20255756     HCab    T    C        0      0        2 
   7  chr7_20255756     HPrz    T    C        0      0        2 
   7  chr7_20255756     ZBoe    T    C        0      0        2 
   7  chr7_20255756     ZGre    T    C        0      0        2 
   7  chr7_20255756     ZHar    T    C        0      0        2 
   7  chr7_20255756   Sample    T    C        0      0        2 
   7  chr7_20256176     AAsi    A    G        0      0        2 
   7  chr7_20256176     AKia    A    G        1      2        2 
   7  chr7_20256176     AOna    A    G        1      2        2 
   7  chr7_20256176     ASom    A    G        0      0        2 
   7  chr7_20256176     HCab    A    G        0      0        2 
   7  chr7_20256176     HPrz    A    G        0      0        2 
   7  chr7_20256176     ZBoe    A    G        0      0        2 
   7  chr7_20256176     ZGre    A    G        0      0        2 
   7  chr7_20256176     ZHar    A    G        0      0        2 
   7  chr7_20256176   Sample    A    G        0      0        2 
   7  chr7_20260388     AAsi    T    C        0      0        2 
   7  chr7_20260388     AKia    T    C        0      0        2 
   7  chr7_20260388     AOna    T    C        0      0        2 
   7  chr7_20260388     ASom    T    C        0      0        2 
   7  chr7_20260388     HCab    T    C        1      2        2 
   7  chr7_20260388     HPrz    T    C        1      2        2 
   7  chr7_20260388     ZBoe    T    C        0      0        2 
   7  chr7_20260388     ZGre    T    C        0      0        2 
   7  chr7_20260388     ZHar    T    C        0      0        2 
   7  chr7_20260388   Sample    T    C        0      0        2 
   7  chr7_20266816     AAsi    C    A        0      0        2 
   7  chr7_20266816     AKia    C    A        1      2        2 
   7  chr7_20266816     AOna    C    A        0      0        2 
   7  chr7_20266816     ASom    C    A        0      0        2 
   7  chr7_20266816     HCab    C    A        0      0        2 
   7  chr7_20266816     HPrz    C    A        0      0        2 
   7  chr7_20266816     ZBoe    C    A        0      0        2 
   7  chr7_20266816     ZGre    C    A        0      0        2 
   7  chr7_20266816     ZHar    C    A        0      0        2 
   7  chr7_20266816   Sample    C    A        0      0        2 
   7  chr7_20267361     AAsi    C    G        0      0        2 
   7  chr7_20267361     AKia    C    G        1      2        2 
   7  chr7_20267361     AOna    C    G        1      2        2 
   7  chr7_20267361     ASom    C    G        0      0        2 
   7  chr7_20267361     HCab    C    G        1      2        2 
   7  chr7_20267361     HPrz    C    G        1      2        2 
   7  chr7_20267361     ZBoe    C    G        0      0        2 
   7  chr7_20267361     ZGre    C    G        0      0        2 
   7  chr7_20267361     ZHar    C    G        0      0        2 
   7  chr7_20267361   Sample    C    G        0      0        2 
   7  chr7_20271197     AAsi    A    G        0      0        2 
   7  chr7_20271197     AKia    A    G        0      0        2 
   7  chr7_20271197     AOna    A    G        0      0        2 
   7  chr7_20271197     ASom    A    G        0      0        2 
   7  chr7_20271197     HCab    A    G      0.5      1        2 
   7  chr7_20271197     HPrz    A    G        0      0        2 
   7  chr7_20271197     ZBoe    A    G        0      0        2 
   7  chr7_20271197     ZGre    A    G        0      0        2 
   7  chr7_20271197     ZHar    A    G        0      0        2 
   7  chr7_20271197   Sample    A    G        0      0        2 
   7  chr7_20273280     AAsi    A    G        0      0        2 
   7  chr7_20273280     AKia    A    G        1      2        2 
   7  chr7_20273280     AOna    A    G        0      0        2 
   7  chr7_20273280     ASom    A    G        0      0        2 
   7  chr7_20273280     HCab    A    G        0      0        2 
   7  chr7_20273280     HPrz    A    G        0      0        2 
   7  chr7_20273280     ZBoe    A    G        0      0        2 
   7  chr7_20273280     ZGre    A    G        0      0        2 
   7  chr7_20273280     ZHar    A    G        0      0        2 
   7  chr7_20273280   Sample    A    G        0      0        2 
   7  chr7_20285397     AAsi    G    A        0      0        2 
   7  chr7_20285397     AKia    G    A        0      0        2 
   7  chr7_20285397     AOna    G    A        0      0        2 
   7  chr7_20285397     ASom    G    A        0      0        2 
   7  chr7_20285397     HCab    G    A        0      0        2 
   7  chr7_20285397     HPrz    G    A        0      0        2 
   7  chr7_20285397     ZBoe    G    A        0      0        2 
   7  chr7_20285397     ZGre    G    A        0      0        2 
   7  chr7_20285397     ZHar    G    A        1      2        2 
   7  chr7_20285397   Sample    G    A        0      0        2 
   7  chr7_20297403     AAsi    A    G        0      0        2 
   7  chr7_20297403     AKia    A    G        0      0        2 
   7  chr7_20297403     AOna    A    G        0      0        2 
   7  chr7_20297403     ASom    A    G        0      0        2 
   7  chr7_20297403     HCab    A    G        0      0        2 
   7  chr7_20297403     HPrz    A    G        0      0        2 
   7  chr7_20297403     ZBoe    A    G        1      2        2 
   7  chr7_20297403     ZGre    A    G        0      0        2 
   7  chr7_20297403     ZHar    A    G        0      0        2 
   7  chr7_20297403   Sample    A    G        0      0        2 
   7  chr7_20298478     AAsi    A    G        0      0        2 
   7  chr7_20298478     AKia    A    G        0      0        2 
   7  chr7_20298478     AOna    A    G        0      0        2 
   7  chr7_20298478     ASom    A    G        0      0        2 
   7  chr7_20298478     HCab    A    G      0.5      1        2 
   7  chr7_20298478     HPrz    A    G      0.5      1        2 
   7  chr7_20298478     ZBoe    A    G        0      0        2 
   7  chr7_20298478     ZGre    A    G        0      0        2 
   7  chr7_20298478     ZHar    A    G        0      0        2 
   7  chr7_20298478   Sample    A    G        0      0        2 
   7  chr7_20304974     AAsi    C    T        0      0        2 
   7  chr7_20304974     AKia    C    T        0      0        2 
   7  chr7_20304974     AOna    C    T        0      0        2 
   7  chr7_20304974     ASom    C    T        0      0        2 
   7  chr7_20304974     HCab    C    T        1      2        2 
   7  chr7_20304974     HPrz    C    T        1      2        2 
   7  chr7_20304974     ZBoe    C    T        0      0        2 
   7  chr7_20304974     ZGre    C    T        0      0        2 
   7  chr7_20304974     ZHar    C    T        0      0        2 
   7  chr7_20304974   Sample    C    T        0      0        2 
   7  chr7_20307680     AAsi    C    G        0      0        2 
   7  chr7_20307680     AKia    C    G        0      0        2 
   7  chr7_20307680     AOna    C    G        0      0        2 
   7  chr7_20307680     ASom    C    G        0      0        2 
   7  chr7_20307680     HCab    C    G        1      2        2 
   7  chr7_20307680     HPrz    C    G        1      2        2 
   7  chr7_20307680     ZBoe    C    G        0      0        2 
   7  chr7_20307680     ZGre    C    G        0      0        2 
   7  chr7_20307680     ZHar    C    G        0      0        2 
   7  chr7_20307680   Sample    C    G        0      0        2 
   7  chr7_20319656     AAsi    A    G        0      0        2 
   7  chr7_20319656     AKia    A    G        0      0        2 
   7  chr7_20319656     AOna    A    G        1      2        2 
   7  chr7_20319656     ASom    A    G        0      0        2 
   7  chr7_20319656     HCab    A    G        0      0        2 
   7  chr7_20319656     HPrz    A    G        0      0        2 
   7  chr7_20319656     ZBoe    A    G        0      0        2 
   7  chr7_20319656     ZGre    A    G        0      0        2 
   7  chr7_20319656     ZHar    A    G        0      0        2 
   7  chr7_20319656   Sample    A    G        0      0        2 
   7  chr7_20320171     AAsi    T    A        0      0        2 
   7  chr7_20320171     AKia    T    A        0      0        2 
   7  chr7_20320171     AOna    T    A        0      0        2 
   7  chr7_20320171     ASom    T    A        0      0        2 
   7  chr7_20320171     HCab    T    A        1      2        2 
   7  chr7_20320171     HPrz    T    A        1      2        2 
   7  chr7_20320171     ZBoe    T    A        0      0        2 
   7  chr7_20320171     ZGre    T    A        0      0        2 
   7  chr7_20320171     ZHar    T    A        0      0        2 
   7  chr7_20320171   Sample    T    A        0      0        2 
   7  chr7_20323375     AAsi    A    G        0      0        2 
   7  chr7_20323375     AKia    A    G        0      0        2 
   7  chr7_20323375     AOna    A    G        0      0        2 
   7  chr7_20323375     ASom    A    G        0      0        2 
   7  chr7_20323375     HCab    A    G        1      2        2 
   7  chr7_20323375     HPrz    A    G        1      2        2 
   7  chr7_20323375     ZBoe    A    G        0      0        2 
   7  chr7_20323375     ZGre    A    G        0      0        2 
   7  chr7_20323375     ZHar    A    G        0      0        2 
   7  chr7_20323375   Sample    A    G        0      0        2 
   7  chr7_20324936     AAsi    G    T        0      0        2 
   7  chr7_20324936     AKia    G    T        0      0        2 
   7  chr7_20324936     AOna    G    T        0      0        2 
   7  chr7_20324936     ASom    G    T        0      0        2 
   7  chr7_20324936     HCab    G    T      0.5      1        2 
   7  chr7_20324936     HPrz    G    T        0      0        2 
   7  chr7_20324936     ZBoe    G    T        0      0        2 
   7  chr7_20324936     ZGre    G    T        0      0        2 
   7  chr7_20324936     ZHar    G    T        0      0        2 
   7  chr7_20324936   Sample    G    T        0      0        2 
   7  chr7_20327850     AAsi    T    G        0      0        2 
   7  chr7_20327850     AKia    T    G        0      0        2 
   7  chr7_20327850     AOna    T    G        0      0        2 
   7  chr7_20327850     ASom    T    G        0      0        2 
   7  chr7_20327850     HCab    T    G        1      2        2 
   7  chr7_20327850     HPrz    T    G        1      2        2 
   7  chr7_20327850     ZBoe    T    G        0      0        2 
   7  chr7_20327850     ZGre    T    G        0      0        2 
   7  chr7_20327850     ZHar    T    G        0      0        2 
   7  chr7_20327850   Sample    T    G        0      0        2 
   7  chr7_20328425     AAsi    A    G        0      0        2 
   7  chr7_20328425     AKia    A    G        0      0        2 
   7  chr7_20328425     AOna    A    G        0      0        2 
   7  chr7_20328425     ASom    A    G        0      0        2 
   7  chr7_20328425     HCab    A    G        0      0        2 
   7  chr7_20328425     HPrz    A    G      0.5      1        2 
   7  chr7_20328425     ZBoe    A    G        0      0        2 
   7  chr7_20328425     ZGre    A    G        0      0        2 
   7  chr7_20328425     ZHar    A    G        0      0        2 
   7  chr7_20328425   Sample    A    G        0      0        2 
   7  chr7_20333526     AAsi    A    G        0      0        2 
   7  chr7_20333526     AKia    A    G        0      0        2 
   7  chr7_20333526     AOna    A    G        0      0        2 
   7  chr7_20333526     ASom    A    G        0      0        2 
   7  chr7_20333526     HCab    A    G        1      2        2 
   7  chr7_20333526     HPrz    A    G        1      2        2 
   7  chr7_20333526     ZBoe    A    G        0      0        2 
   7  chr7_20333526     ZGre    A    G        0      0        2 
   7  chr7_20333526     ZHar    A    G        0      0        2 
   7  chr7_20333526   Sample    A    G        0      0        2 
   7  chr7_20336813     AAsi    G    A        0      0        2 
   7  chr7_20336813     AKia    G    A        0      0        2 
   7  chr7_20336813     AOna    G    A        1      2        2 
   7  chr7_20336813     ASom    G    A        0      0        2 
   7  chr7_20336813     HCab    G    A        0      0        2 
   7  chr7_20336813     HPrz    G    A        0      0        2 
   7  chr7_20336813     ZBoe    G    A        0      0        2 
   7  chr7_20336813     ZGre    G    A        0      0        2 
   7  chr7_20336813     ZHar    G    A        0      0        2 
   7  chr7_20336813   Sample    G    A        0      0        2 
   7  chr7_20339285     AAsi    C    T        0      0        2 
   7  chr7_20339285     AKia    C    T        0      0        2 
   7  chr7_20339285     AOna    C    T        0      0        2 
   7  chr7_20339285     ASom    C    T        0      0        2 
   7  chr7_20339285     HCab    C    T        0      0        2 
   7  chr7_20339285     HPrz    C    T        0      0        2 
   7  chr7_20339285     ZBoe    C    T        0      0        2 
   7  chr7_20339285     ZGre    C    T        0      0        2 
   7  chr7_20339285     ZHar    C    T        1      2        2 
   7  chr7_20339285   Sample    C    T        0      0        2 
   7  chr7_20343738     AAsi    G    A        0      0        2 
   7  chr7_20343738     AKia    G    A        0      0        2 
   7  chr7_20343738     AOna    G    A        1      2        2 
   7  chr7_20343738     ASom    G    A        0      0        2 
   7  chr7_20343738     HCab    G    A        0      0        2 
   7  chr7_20343738     HPrz    G    A        0      0        2 
   7  chr7_20343738     ZBoe    G    A        0      0        2 
   7  chr7_20343738     ZGre    G    A        0      0        2 
   7  chr7_20343738     ZHar    G    A        0      0        2 
   7  chr7_20343738   Sample    G    A        0      0        2 
   7  chr7_20346260     AAsi    C    T        0      0        2 
   7  chr7_20346260     AKia    C    T        0      0        2 
   7  chr7_20346260     AOna    C    T        0      0        2 
   7  chr7_20346260     ASom    C    T        0      0        2 
   7  chr7_20346260     HCab    C    T        0      0        2 
   7  chr7_20346260     HPrz    C    T        0      0        2 
   7  chr7_20346260     ZBoe    C    T        0      0        2 
   7  chr7_20346260     ZGre    C    T        1      2        2 
   7  chr7_20346260     ZHar    C    T        0      0        2 
   7  chr7_20346260   Sample    C    T        0      0        2 
   7  chr7_20346608     AAsi    G    A        0      0        2 
   7  chr7_20346608     AKia    G    A        0      0        2 
   7  chr7_20346608     AOna    G    A        0      0        2 
   7  chr7_20346608     ASom    G    A        0      0        2 
   7  chr7_20346608     HCab    G    A        0      0        2 
   7  chr7_20346608     HPrz    G    A        0      0        2 
   7  chr7_20346608     ZBoe    G    A        0      0        2 
   7  chr7_20346608     ZGre    G    A        0      0        2 
   7  chr7_20346608     ZHar    G    A      0.5      1        2 
   7  chr7_20346608   Sample    G    A        0      0        2 
   7  chr7_20347443     AAsi    G    A        0      0        2 
   7  chr7_20347443     AKia    G    A        0      0        2 
   7  chr7_20347443     AOna    G    A        0      0        2 
   7  chr7_20347443     ASom    G    A        0      0        2 
   7  chr7_20347443     HCab    G    A        0      0        2 
   7  chr7_20347443     HPrz    G    A        0      0        2 
   7  chr7_20347443     ZBoe    G    A      0.5      1        2 
   7  chr7_20347443     ZGre    G    A        0      0        2 
   7  chr7_20347443     ZHar    G    A        0      0        2 
   7  chr7_20347443   Sample    G    A        0      0        2 
   7  chr7_20349404     AAsi    A    C        0      0        2 
   7  chr7_20349404     AKia    A    C        0      0        2 
   7  chr7_20349404     AOna    A    C        0      0        2 
   7  chr7_20349404     ASom    A    C      0.5      1        2 
   7  chr7_20349404     HCab    A    C        0      0        2 
   7  chr7_20349404     HPrz    A    C        0      0        2 
   7  chr7_20349404     ZBoe    A    C        0      0        2 
   7  chr7_20349404     ZGre    A    C        0      0        2 
   7  chr7_20349404     ZHar    A    C        0      0        2 
   7  chr7_20349404   Sample    A    C        0      0        2 
   7  chr7_20354621     AAsi    A    G        0      0        2 
   7  chr7_20354621     AKia    A    G        0      0        2 
   7  chr7_20354621     AOna    A    G        0      0        2 
   7  chr7_20354621     ASom    A    G        0      0        2 
   7  chr7_20354621     HCab    A    G        0      0        2 
   7  chr7_20354621     HPrz    A    G        0      0        2 
   7  chr7_20354621     ZBoe    A    G        0      0        2 
   7  chr7_20354621     ZGre    A    G        1      2        2 
   7  chr7_20354621     ZHar    A    G        0      0        2 
   7  chr7_20354621   Sample    A    G        0      0        2 
   7  chr7_20355717     AAsi    T    G        0      0        2 
   7  chr7_20355717     AKia    T    G        0      0        2 
   7  chr7_20355717     AOna    T    G        0      0        2 
   7  chr7_20355717     ASom    T    G        0      0        2 
   7  chr7_20355717     HCab    T    G        0      0        2 
   7  chr7_20355717     HPrz    T    G        0      0        2 
   7  chr7_20355717     ZBoe    T    G        0      0        2 
   7  chr7_20355717     ZGre    T    G        1      2        2 
   7  chr7_20355717     ZHar    T    G        0      0        2 
   7  chr7_20355717   Sample    T    G        0      0        2 
   7  chr7_20356494     AAsi    T    C        0      0        2 
   7  chr7_20356494     AKia    T    C        1      2        2 
   7  chr7_20356494     AOna    T    C        0      0        2 
   7  chr7_20356494     ASom    T    C        0      0        2 
   7  chr7_20356494     HCab    T    C        0      0        2 
   7  chr7_20356494     HPrz    T    C        0      0        2 
   7  chr7_20356494     ZBoe    T    C        0      0        2 
   7  chr7_20356494     ZGre    T    C        0      0        2 
   7  chr7_20356494     ZHar    T    C        0      0        2 
   7  chr7_20356494   Sample    T    C        0      0        2 
   7  chr7_20360014     AAsi    T    C        0      0        2 
   7  chr7_20360014     AKia    T    C        0      0        2 
   7  chr7_20360014     AOna    T    C        0      0        2 
   7  chr7_20360014     ASom    T    C      0.5      1        2 
   7  chr7_20360014     HCab    T    C        0      0        2 
   7  chr7_20360014     HPrz    T    C        0      0        2 
   7  chr7_20360014     ZBoe    T    C        0      0        2 
   7  chr7_20360014     ZGre    T    C        0      0        2 
   7  chr7_20360014     ZHar    T    C        0      0        2 
   7  chr7_20360014   Sample    T    C        0      0        2 
   7  chr7_20364256     AAsi    C    T        0      0        2 
   7  chr7_20364256     AKia    C    T        0      0        2 
   7  chr7_20364256     AOna    C    T        0      0        2 
   7  chr7_20364256     ASom    C    T        0      0        2 
   7  chr7_20364256     HCab    C    T        0      0        2 
   7  chr7_20364256     HPrz    C    T        0      0        2 
   7  chr7_20364256     ZBoe    C    T        0      0        2 
   7  chr7_20364256     ZGre    C    T        0      0        2 
   7  chr7_20364256     ZHar    C    T        1      2        2 
   7  chr7_20364256   Sample    C    T        0      0        2 
   7  chr7_20364663     AAsi    A    G        0      0        2 
   7  chr7_20364663     AKia    A    G        0      0        2 
   7  chr7_20364663     AOna    A    G        0      0        2 
   7  chr7_20364663     ASom    A    G        0      0        2 
   7  chr7_20364663     HCab    A    G        0      0        2 
   7  chr7_20364663     HPrz    A    G        0      0        2 
   7  chr7_20364663     ZBoe    A    G      0.5      1        2 
   7  chr7_20364663     ZGre    A    G        0      0        2 
   7  chr7_20364663     ZHar    A    G        0      0        2 
   7  chr7_20364663   Sample    A    G        0      0        2 
   7  chr7_20367356     AAsi    G    A        0      0        2 
   7  chr7_20367356     AKia    G    A        0      0        2 
   7  chr7_20367356     AOna    G    A        0      0        2 
   7  chr7_20367356     ASom    G    A        0      0        2 
   7  chr7_20367356     HCab    G    A        1      2        2 
   7  chr7_20367356     HPrz    G    A        1      2        2 
   7  chr7_20367356     ZBoe    G    A        0      0        2 
   7  chr7_20367356     ZGre    G    A        0      0        2 
   7  chr7_20367356     ZHar    G    A        0      0        2 
   7  chr7_20367356   Sample    G    A        0      0        2 
   7  chr7_20370711     AAsi    C    A        0      0        2 
   7  chr7_20370711     AKia    C    A        0      0        2 
   7  chr7_20370711     AOna    C    A        0      0        2 
   7  chr7_20370711     ASom    C    A        0      0        2 
   7  chr7_20370711     HCab    C    A        1      2        2 
   7  chr7_20370711     HPrz    C    A        1      2        2 
   7  chr7_20370711     ZBoe    C    A        0      0        2 
   7  chr7_20370711     ZGre    C    A        0      0        2 
   7  chr7_20370711     ZHar    C    A        0      0        2 
   7  chr7_20370711   Sample    C    A        0      0        2 
   7  chr7_20374622     AAsi    C    A        0      0        2 
   7  chr7_20374622     AKia    C    A        0      0        2 
   7  chr7_20374622     AOna    C    A        0      0        2 
   7  chr7_20374622     ASom    C    A        0      0        2 
   7  chr7_20374622     HCab    C    A        0      0        2 
   7  chr7_20374622     HPrz    C    A        0      0        2 
   7  chr7_20374622     ZBoe    C    A        0      0        2 
   7  chr7_20374622     ZGre    C    A        1      2        2 
   7  chr7_20374622     ZHar    C    A        0      0        2 
   7  chr7_20374622   Sample    C    A        0      0        2 
   7  chr7_20385076     AAsi    C    T        0      0        2 
   7  chr7_20385076     AKia    C    T        0      0        2 
   7  chr7_20385076     AOna    C    T        0      0        2 
   7  chr7_20385076     ASom    C    T        0      0        2 
   7  chr7_20385076     HCab    C    T      0.5      1        2 
   7  chr7_20385076     HPrz    C    T        0      0        2 
   7  chr7_20385076     ZBoe    C    T        0      0        2 
   7  chr7_20385076     ZGre    C    T        0      0        2 
   7  chr7_20385076     ZHar    C    T        0      0        2 
   7  chr7_20385076   Sample    C    T        0      0        2 
   7  chr7_20385323     AAsi    C    G        0      0        2 
   7  chr7_20385323     AKia    C    G        0      0        2 
   7  chr7_20385323     AOna    C    G        0      0        2 
   7  chr7_20385323     ASom    C    G        0      0        2 
   7  chr7_20385323     HCab    C    G        1      2        2 
   7  chr7_20385323     HPrz    C    G        1      2        2 
   7  chr7_20385323     ZBoe    C    G        0      0        2 
   7  chr7_20385323     ZGre    C    G        0      0        2 
   7  chr7_20385323     ZHar    C    G        0      0        2 
   7  chr7_20385323   Sample    C    G        0      0        2 
   7  chr7_20390988     AAsi    C    G        0      0        2 
   7  chr7_20390988     AKia    C    G        0      0        2 
   7  chr7_20390988     AOna    C    G        0      0        2 
   7  chr7_20390988     ASom    C    G        0      0        2 
   7  chr7_20390988     HCab    C    G        0      0        2 
   7  chr7_20390988     HPrz    C    G        0      0        2 
   7  chr7_20390988     ZBoe    C    G        1      2        2 
   7  chr7_20390988     ZGre    C    G        0      0        2 
   7  chr7_20390988     ZHar    C    G        0      0        2 
   7  chr7_20390988   Sample    C    G        0      0        2 
   7  chr7_20392247     AAsi    C    G        1      2        2 
   7  chr7_20392247     AKia    C    G        0      0        2 
   7  chr7_20392247     AOna    C    G        0      0        2 
   7  chr7_20392247     ASom    C    G        1      2        2 
   7  chr7_20392247     HCab    C    G        0      0        2 
   7  chr7_20392247     HPrz    C    G        0      0        2 
   7  chr7_20392247     ZBoe    C    G        0      0        2 
   7  chr7_20392247     ZGre    C    G        0      0        2 
   7  chr7_20392247     ZHar    C    G        0      0        2 
   7  chr7_20392247   Sample    C    G        1      2        2 
   7  chr7_20403175     AAsi    A    G        1      2        2 
   7  chr7_20403175     AKia    A    G        0      0        2 
   7  chr7_20403175     AOna    A    G        0      0        2 
   7  chr7_20403175     ASom    A    G        1      2        2 
   7  chr7_20403175     HCab    A    G        0      0        2 
   7  chr7_20403175     HPrz    A    G        0      0        2 
   7  chr7_20403175     ZBoe    A    G        0      0        2 
   7  chr7_20403175     ZGre    A    G        0      0        2 
   7  chr7_20403175     ZHar    A    G        0      0        2 
   7  chr7_20403175   Sample    A    G        1      2        2 
   7  chr7_20409638     AAsi    A    C        0      0        2 
   7  chr7_20409638     AKia    A    C        0      0        2 
   7  chr7_20409638     AOna    A    C        1      2        2 
   7  chr7_20409638     ASom    A    C        0      0        2 
   7  chr7_20409638     HCab    A    C        0      0        2 
   7  chr7_20409638     HPrz    A    C        0      0        2 
   7  chr7_20409638     ZBoe    A    C        0      0        2 
   7  chr7_20409638     ZGre    A    C        0      0        2 
   7  chr7_20409638     ZHar    A    C        0      0        2 
   7  chr7_20409638   Sample    A    C        0      0        2 
   7  chr7_20409958     AAsi    A    G        0      0        2 
   7  chr7_20409958     AKia    A    G        0      0        2 
   7  chr7_20409958     AOna    A    G        0      0        2 
   7  chr7_20409958     ASom    A    G        0      0        2 
   7  chr7_20409958     HCab    A    G        0      0        2 
   7  chr7_20409958     HPrz    A    G        0      0        2 
   7  chr7_20409958     ZBoe    A    G        0      0        2 
   7  chr7_20409958     ZGre    A    G        1      2        2 
   7  chr7_20409958     ZHar    A    G        0      0        2 
   7  chr7_20409958   Sample    A    G        0      0        2 
   7  chr7_20410277     AAsi    C    G        0      0        2 
   7  chr7_20410277     AKia    C    G        0      0        2 
   7  chr7_20410277     AOna    C    G        0      0        2 
   7  chr7_20410277     ASom    C    G        0      0        2 
   7  chr7_20410277     HCab    C    G        0      0        2 
   7  chr7_20410277     HPrz    C    G        0      0        2 
   7  chr7_20410277     ZBoe    C    G        1      2        2 
   7  chr7_20410277     ZGre    C    G        1      2        2 
   7  chr7_20410277     ZHar    C    G        0      0        2 
   7  chr7_20410277   Sample    C    G        0      0        2 
   7  chr7_20413162     AAsi    T    C        0      0        2 
   7  chr7_20413162     AKia    T    C        1      2        2 
   7  chr7_20413162     AOna    T    C        0      0        2 
   7  chr7_20413162     ASom    T    C        0      0        2 
   7  chr7_20413162     HCab    T    C        0      0        2 
   7  chr7_20413162     HPrz    T    C        0      0        2 
   7  chr7_20413162     ZBoe    T    C        0      0        2 
   7  chr7_20413162     ZGre    T    C        0      0        2 
   7  chr7_20413162     ZHar    T    C        0      0        2 
   7  chr7_20413162   Sample    T    C        0      0        2 
   7  chr7_20417564     AAsi    G    A        1      2        2 
   7  chr7_20417564     AKia    G    A        0      0        2 
   7  chr7_20417564     AOna    G    A        0      0        2 
   7  chr7_20417564     ASom    G    A      0.5      1        2 
   7  chr7_20417564     HCab    G    A        0      0        2 
   7  chr7_20417564     HPrz    G    A        0      0        2 
   7  chr7_20417564     ZBoe    G    A        0      0        2 
   7  chr7_20417564     ZGre    G    A        0      0        2 
   7  chr7_20417564     ZHar    G    A        0      0        2 
   7  chr7_20417564   Sample    G    A        1      2        2 
   7  chr7_20420391     AAsi    T    C        0      0        2 
   7  chr7_20420391     AKia    T    C        0      0        2 
   7  chr7_20420391     AOna    T    C        1      2        2 
   7  chr7_20420391     ASom    T    C        0      0        2 
   7  chr7_20420391     HCab    T    C        0      0        2 
   7  chr7_20420391     HPrz    T    C        0      0        2 
   7  chr7_20420391     ZBoe    T    C        0      0        2 
   7  chr7_20420391     ZGre    T    C        0      0        2 
   7  chr7_20420391     ZHar    T    C        0      0        2 
   7  chr7_20420391   Sample    T    C        0      0        2 
   7  chr7_20420763     AAsi    C    G        0      0        2 
   7  chr7_20420763     AKia    C    G        0      0        2 
   7  chr7_20420763     AOna    C    G        0      0        2 
   7  chr7_20420763     ASom    C    G        0      0        2 
   7  chr7_20420763     HCab    C    G        1      2        2 
   7  chr7_20420763     HPrz    C    G        1      2        2 
   7  chr7_20420763     ZBoe    C    G        0      0        2 
   7  chr7_20420763     ZGre    C    G        0      0        2 
   7  chr7_20420763     ZHar    C    G        0      0        2 
   7  chr7_20420763   Sample    C    G        0      0        2 
   7  chr7_20423196     AAsi    A    G        0      0        2 
   7  chr7_20423196     AKia    A    G        1      2        2 
   7  chr7_20423196     AOna    A    G        0      0        2 
   7  chr7_20423196     ASom    A    G        0      0        2 
   7  chr7_20423196     HCab    A    G        0      0        2 
   7  chr7_20423196     HPrz    A    G        0      0        2 
   7  chr7_20423196     ZBoe    A    G        0      0        2 
   7  chr7_20423196     ZGre    A    G        0      0        2 
   7  chr7_20423196     ZHar    A    G        0      0        2 
   7  chr7_20423196   Sample    A    G        0      0        2 
   7  chr7_20425894     AAsi    C    G        1      2        2 
   7  chr7_20425894     AKia    C    G        1      2        2 
   7  chr7_20425894     AOna    C    G        0      0        2 
   7  chr7_20425894     ASom    C    G        1      2        2 
   7  chr7_20425894     HCab    C    G        0      0        2 
   7  chr7_20425894     HPrz    C    G        0      0        2 
   7  chr7_20425894     ZBoe    C    G        0      0        2 
   7  chr7_20425894     ZGre    C    G        0      0        2 
   7  chr7_20425894     ZHar    C    G        0      0        2 
   7  chr7_20425894   Sample    C    G        1      2        2 
   7  chr7_20440716     AAsi    T    C        0      0        2 
   7  chr7_20440716     AKia    T    C        0      0        2 
   7  chr7_20440716     AOna    T    C        1      2        2 
   7  chr7_20440716     ASom    T    C        0      0        2 
   7  chr7_20440716     HCab    T    C        0      0        2 
   7  chr7_20440716     HPrz    T    C        0      0        2 
   7  chr7_20440716     ZBoe    T    C        0      0        2 
   7  chr7_20440716     ZGre    T    C        0      0        2 
   7  chr7_20440716     ZHar    T    C        0      0        2 
   7  chr7_20440716   Sample    T    C        0      0        2 
   7  chr7_20443349     AAsi    C    T        0      0        2 
   7  chr7_20443349     AKia    C    T        0      0        2 
   7  chr7_20443349     AOna    C    T        0      0        2 
   7  chr7_20443349     ASom    C    T        0      0        2 
   7  chr7_20443349     HCab    C    T        0      0        2 
   7  chr7_20443349     HPrz    C    T        0      0        2 
   7  chr7_20443349     ZBoe    C    T        1      2        2 
   7  chr7_20443349     ZGre    C    T        0      0        2 
   7  chr7_20443349     ZHar    C    T        0      0        2 
   7  chr7_20443349   Sample    C    T        0      0        2 
   7  chr7_20445846     AAsi    T    G        0      0        2 
   7  chr7_20445846     AKia    T    G        0      0        2 
   7  chr7_20445846     AOna    T    G        1      2        2 
   7  chr7_20445846     ASom    T    G        0      0        2 
   7  chr7_20445846     HCab    T    G        0      0        2 
   7  chr7_20445846     HPrz    T    G        0      0        2 
   7  chr7_20445846     ZBoe    T    G        0      0        2 
   7  chr7_20445846     ZGre    T    G        0      0        2 
   7  chr7_20445846     ZHar    T    G        0      0        2 
   7  chr7_20445846   Sample    T    G        0      0        2 
   7  chr7_20461052     AAsi    G    C        0      0        2 
   7  chr7_20461052     AKia    G    C        0      0        2 
   7  chr7_20461052     AOna    G    C        0      0        2 
   7  chr7_20461052     ASom    G    C        0      0        2 
   7  chr7_20461052     HCab    G    C      0.5      1        2 
   7  chr7_20461052     HPrz    G    C        0      0        2 
   7  chr7_20461052     ZBoe    G    C        0      0        2 
   7  chr7_20461052     ZGre    G    C        0      0        2 
   7  chr7_20461052     ZHar    G    C        0      0        2 
   7  chr7_20461052   Sample    G    C        0      0        2 
   7  chr7_20466142     AAsi    G    A        0      0        2 
   7  chr7_20466142     AKia    G    A        0      0        2 
   7  chr7_20466142     AOna    G    A        0      0        2 
   7  chr7_20466142     ASom    G    A        0      0        2 
   7  chr7_20466142     HCab    G    A        0      0        2 
   7  chr7_20466142     HPrz    G    A        0      0        2 
   7  chr7_20466142     ZBoe    G    A        0      0        2 
   7  chr7_20466142     ZGre    G    A        0      0        2 
   7  chr7_20466142     ZHar    G    A        1      2        2 
   7  chr7_20466142   Sample    G    A        0      0        2 
   7  chr7_20470056     AAsi    T    C        0      0        2 
   7  chr7_20470056     AKia    T    C        0      0        2 
   7  chr7_20470056     AOna    T    C        0      0        2 
   7  chr7_20470056     ASom    T    C        0      0        2 
   7  chr7_20470056     HCab    T    C        1      2        2 
   7  chr7_20470056     HPrz    T    C        1      2        2 
   7  chr7_20470056     ZBoe    T    C        0      0        2 
   7  chr7_20470056     ZGre    T    C        0      0        2 
   7  chr7_20470056     ZHar    T    C        0      0        2 
   7  chr7_20470056   Sample    T    C        0      0        2 
   7  chr7_20477389     AAsi    C    A        0      0        2 
   7  chr7_20477389     AKia    C    A        0      0        2 
   7  chr7_20477389     AOna    C    A        0      0        2 
   7  chr7_20477389     ASom    C    A        0      0        2 
   7  chr7_20477389     HCab    C    A        1      2        2 
   7  chr7_20477389     HPrz    C    A        1      2        2 
   7  chr7_20477389     ZBoe    C    A        0      0        2 
   7  chr7_20477389     ZGre    C    A        0      0        2 
   7  chr7_20477389     ZHar    C    A        0      0        2 
   7  chr7_20477389   Sample    C    A        0      0        2 
   7  chr7_20482240     AAsi    A    G        0      0        2 
   7  chr7_20482240     AKia    A    G        0      0        2 
   7  chr7_20482240     AOna    A    G        0      0        2 
   7  chr7_20482240     ASom    A    G        0      0        2 
   7  chr7_20482240     HCab    A    G        0      0        2 
   7  chr7_20482240     HPrz    A    G        0      0        2 
   7  chr7_20482240     ZBoe    A    G        1      2        2 
   7  chr7_20482240     ZGre    A    G        0      0        2 
   7  chr7_20482240     ZHar    A    G        0      0        2 
   7  chr7_20482240   Sample    A    G        0      0        2 
   7  chr7_20491768     AAsi    G    C        0      0        2 
   7  chr7_20491768     AKia    G    C        0      0        2 
   7  chr7_20491768     AOna    G    C        0      0        2 
   7  chr7_20491768     ASom    G    C        0      0        2 
   7  chr7_20491768     HCab    G    C        0      0        2 
   7  chr7_20491768     HPrz    G    C        0      0        2 
   7  chr7_20491768     ZBoe    G    C        0      0        2 
   7  chr7_20491768     ZGre    G    C        1      2        2 
   7  chr7_20491768     ZHar    G    C        0      0        2 
   7  chr7_20491768   Sample    G    C        0      0        2 
   7  chr7_20495177     AAsi    T    C        1      2        2 
   7  chr7_20495177     AKia    T    C        0      0        2 
   7  chr7_20495177     AOna    T    C        0      0        2 
   7  chr7_20495177     ASom    T    C      0.5      1        2 
   7  chr7_20495177     HCab    T    C        0      0        2 
   7  chr7_20495177     HPrz    T    C        0      0        2 
   7  chr7_20495177     ZBoe    T    C        0      0        2 
   7  chr7_20495177     ZGre    T    C        0      0        2 
   7  chr7_20495177     ZHar    T    C        0      0        2 
   7  chr7_20495177   Sample    T    C        1      2        2 
   7  chr7_20501031     AAsi    T    C        0      0        2 
   7  chr7_20501031     AKia    T    C        0      0        2 
   7  chr7_20501031     AOna    T    C        0      0        2 
   7  chr7_20501031     ASom    T    C        0      0        2 
   7  chr7_20501031     HCab    T    C        1      2        2 
   7  chr7_20501031     HPrz    T    C        0      0        2 
   7  chr7_20501031     ZBoe    T    C        0      0        2 
   7  chr7_20501031     ZGre    T    C        0      0        2 
   7  chr7_20501031     ZHar    T    C        0      0        2 
   7  chr7_20501031   Sample    T    C        0      0        2 
   7  chr7_20508997     AAsi    G    A        0      0        2 
   7  chr7_20508997     AKia    G    A        0      0        2 
   7  chr7_20508997     AOna    G    A        0      0        2 
   7  chr7_20508997     ASom    G    A        0      0        2 
   7  chr7_20508997     HCab    G    A        0      0        2 
   7  chr7_20508997     HPrz    G    A        0      0        2 
   7  chr7_20508997     ZBoe    G    A      0.5      1        2 
   7  chr7_20508997     ZGre    G    A        0      0        2 
   7  chr7_20508997     ZHar    G    A        0      0        2 
   7  chr7_20508997   Sample    G    A        0      0        2 
   7  chr7_20510348     AAsi    C    T        0      0        2 
   7  chr7_20510348     AKia    C    T        0      0        2 
   7  chr7_20510348     AOna    C    T        0      0        2 
   7  chr7_20510348     ASom    C    T        0      0        2 
   7  chr7_20510348     HCab    C    T        0      0        2 
   7  chr7_20510348     HPrz    C    T        0      0        2 
   7  chr7_20510348     ZBoe    C    T        0      0        2 
   7  chr7_20510348     ZGre    C    T        1      2        2 
   7  chr7_20510348     ZHar    C    T        0      0        2 
   7  chr7_20510348   Sample    C    T        0      0        2 
   7  chr7_20514894     AAsi    C    T        0      0        2 
   7  chr7_20514894     AKia    C    T        0      0        2 
   7  chr7_20514894     AOna    C    T        0      0        2 
   7  chr7_20514894     ASom    C    T        0      0        2 
   7  chr7_20514894     HCab    C    T        1      2        2 
   7  chr7_20514894     HPrz    C    T        1      2        2 
   7  chr7_20514894     ZBoe    C    T        0      0        2 
   7  chr7_20514894     ZGre    C    T        0      0        2 
   7  chr7_20514894     ZHar    C    T        0      0        2 
   7  chr7_20514894   Sample    C    T        0      0        2 
   7  chr7_20523382     AAsi    A    C        0      0        2 
   7  chr7_20523382     AKia    A    C      0.5      1        2 
   7  chr7_20523382     AOna    A    C        0      0        2 
   7  chr7_20523382     ASom    A    C        0      0        2 
   7  chr7_20523382     HCab    A    C        0      0        2 
   7  chr7_20523382     HPrz    A    C        0      0        2 
   7  chr7_20523382     ZBoe    A    C        0      0        2 
   7  chr7_20523382     ZGre    A    C        0      0        2 
   7  chr7_20523382     ZHar    A    C        0      0        2 
   7  chr7_20523382   Sample    A    C        0      0        2 
   7  chr7_20524031     AAsi    A    G        0      0        2 
   7  chr7_20524031     AKia    A    G        0      0        2 
   7  chr7_20524031     AOna    A    G        1      2        2 
   7  chr7_20524031     ASom    A    G        0      0        2 
   7  chr7_20524031     HCab    A    G        0      0        2 
   7  chr7_20524031     HPrz    A    G        0      0        2 
   7  chr7_20524031     ZBoe    A    G        0      0        2 
   7  chr7_20524031     ZGre    A    G        0      0        2 
   7  chr7_20524031     ZHar    A    G        0      0        2 
   7  chr7_20524031   Sample    A    G        0      0        2 
   7  chr7_20524352     AAsi    C    T        0      0        2 
   7  chr7_20524352     AKia    C    T        0      0        2 
   7  chr7_20524352     AOna    C    T        0      0        2 
   7  chr7_20524352     ASom    C    T        0      0        2 
   7  chr7_20524352     HCab    C    T        0      0        2 
   7  chr7_20524352     HPrz    C    T        0      0        2 
   7  chr7_20524352     ZBoe    C    T      0.5      1        2 
   7  chr7_20524352     ZGre    C    T        0      0        2 
   7  chr7_20524352     ZHar    C    T        0      0        2 
   7  chr7_20524352   Sample    C    T        0      0        2 
   7  chr7_20525175     AAsi    T    C        0      0        2 
   7  chr7_20525175     AKia    T    C        0      0        2 
   7  chr7_20525175     AOna    T    C        0      0        2 
   7  chr7_20525175     ASom    T    C        0      0        2 
   7  chr7_20525175     HCab    T    C        1      2        2 
   7  chr7_20525175     HPrz    T    C        1      2        2 
   7  chr7_20525175     ZBoe    T    C        0      0        2 
   7  chr7_20525175     ZGre    T    C        0      0        2 
   7  chr7_20525175     ZHar    T    C      0.5      1        2 
   7  chr7_20525175   Sample    T    C        0      0        2 
   7  chr7_20527616     AAsi    G    A        0      0        2 
   7  chr7_20527616     AKia    G    A        0      0        2 
   7  chr7_20527616     AOna    G    A        0      0        2 
   7  chr7_20527616     ASom    G    A        0      0        2 
   7  chr7_20527616     HCab    G    A        0      0        2 
   7  chr7_20527616     HPrz    G    A        0      0        2 
   7  chr7_20527616     ZBoe    G    A      0.5      1        2 
   7  chr7_20527616     ZGre    G    A        0      0        2 
   7  chr7_20527616     ZHar    G    A        0      0        2 
   7  chr7_20527616   Sample    G    A        0      0        2 
   7  chr7_20529421     AAsi    C    T        0      0        2 
   7  chr7_20529421     AKia    C    T        0      0        2 
   7  chr7_20529421     AOna    C    T        0      0        2 
   7  chr7_20529421     ASom    C    T        0      0        2 
   7  chr7_20529421     HCab    C    T        0      0        2 
   7  chr7_20529421     HPrz    C    T        0      0        2 
   7  chr7_20529421     ZBoe    C    T      0.5      1        2 
   7  chr7_20529421     ZGre    C    T        0      0        2 
   7  chr7_20529421     ZHar    C    T        0      0        2 
   7  chr7_20529421   Sample    C    T        0      0        2 
   7  chr7_20535985     AAsi    T    C        0      0        2 
   7  chr7_20535985     AKia    T    C        0      0        2 
   7  chr7_20535985     AOna    T    C        0      0        2 
   7  chr7_20535985     ASom    T    C        0      0        2 
   7  chr7_20535985     HCab    T    C        0      0        2 
   7  chr7_20535985     HPrz    T    C        0      0        2 
   7  chr7_20535985     ZBoe    T    C        0      0        2 
   7  chr7_20535985     ZGre    T    C        1      2        2 
   7  chr7_20535985     ZHar    T    C        0      0        2 
   7  chr7_20535985   Sample    T    C        0      0        2 
   7  chr7_20540207     AAsi    T    C        0      0        2 
   7  chr7_20540207     AKia    T    C        0      0        2 
   7  chr7_20540207     AOna    T    C        0      0        2 
   7  chr7_20540207     ASom    T    C        0      0        2 
   7  chr7_20540207     HCab    T    C        0      0        2 
   7  chr7_20540207     HPrz    T    C        0      0        2 
   7  chr7_20540207     ZBoe    T    C      0.5      1        2 
   7  chr7_20540207     ZGre    T    C        0      0        2 
   7  chr7_20540207     ZHar    T    C        0      0        2 
   7  chr7_20540207   Sample    T    C        0      0        2 
   7  chr7_20550141     AAsi    G    T        0      0        2 
   7  chr7_20550141     AKia    G    T        0      0        2 
   7  chr7_20550141     AOna    G    T        0      0        2 
   7  chr7_20550141     ASom    G    T        0      0        2 
   7  chr7_20550141     HCab    G    T        1      2        2 
   7  chr7_20550141     HPrz    G    T        1      2        2 
   7  chr7_20550141     ZBoe    G    T        0      0        2 
   7  chr7_20550141     ZGre    G    T        0      0        2 
   7  chr7_20550141     ZHar    G    T        0      0        2 
   7  chr7_20550141   Sample    G    T        0      0        2 
   7  chr7_20559397     AAsi    A    G        0      0        2 
   7  chr7_20559397     AKia    A    G        0      0        2 
   7  chr7_20559397     AOna    A    G        0      0        2 
   7  chr7_20559397     ASom    A    G        0      0        2 
   7  chr7_20559397     HCab    A    G        0      0        2 
   7  chr7_20559397     HPrz    A    G        0      0        2 
   7  chr7_20559397     ZBoe    A    G      0.5      1        2 
   7  chr7_20559397     ZGre    A    G        0      0        2 
   7  chr7_20559397     ZHar    A    G        0      0        2 
   7  chr7_20559397   Sample    A    G        0      0        2 
   7  chr7_20563912     AAsi    G    A        0      0        2 
   7  chr7_20563912     AKia    G    A        0      0        2 
   7  chr7_20563912     AOna    G    A        0      0        2 
   7  chr7_20563912     ASom    G    A        0      0        2 
   7  chr7_20563912     HCab    G    A        0      0        2 
   7  chr7_20563912     HPrz    G    A        0      0        2 
   7  chr7_20563912     ZBoe    G    A        0      0        2 
   7  chr7_20563912     ZGre    G    A        1      2        2 
   7  chr7_20563912     ZHar    G    A        0      0        2 
   7  chr7_20563912   Sample    G    A        0      0        2 
   7  chr7_20580912     AAsi    G    T        0      0        2 
   7  chr7_20580912     AKia    G    T        0      0        2 
   7  chr7_20580912     AOna    G    T        0      0        2 
   7  chr7_20580912     ASom    G    T        0      0        2 
   7  chr7_20580912     HCab    G    T        0      0        2 
   7  chr7_20580912     HPrz    G    T        1      2        2 
   7  chr7_20580912     ZBoe    G    T        0      0        2 
   7  chr7_20580912     ZGre    G    T        0      0        2 
   7  chr7_20580912     ZHar    G    T        0      0        2 
   7  chr7_20580912   Sample    G    T        0      0        2 
   7  chr7_20586275     AAsi    G    C      0.5      1        2 
   7  chr7_20586275     AKia    G    C        0      0        2 
   7  chr7_20586275     AOna    G    C        0      0        2 
   7  chr7_20586275     ASom    G    C      0.5      1        2 
   7  chr7_20586275     HCab    G    C        0      0        2 
   7  chr7_20586275     HPrz    G    C        0      0        2 
   7  chr7_20586275     ZBoe    G    C        0      0        2 
   7  chr7_20586275     ZGre    G    C        0      0        2 
   7  chr7_20586275     ZHar    G    C        0      0        2 
   7  chr7_20586275   Sample    G    C        0      0        2 
   7  chr7_20587192     AAsi    G    A        0      0        2 
   7  chr7_20587192     AKia    G    A        0      0        2 
   7  chr7_20587192     AOna    G    A        0      0        2 
   7  chr7_20587192     ASom    G    A        0      0        2 
   7  chr7_20587192     HCab    G    A        0      0        2 
   7  chr7_20587192     HPrz    G    A        0      0        2 
   7  chr7_20587192     ZBoe    G    A        0      0        2 
   7  chr7_20587192     ZGre    G    A        1      2        2 
   7  chr7_20587192     ZHar    G    A        0      0        2 
   7  chr7_20587192   Sample    G    A        0      0        2 
   7  chr7_20598592     AAsi    A    G        0      0        2 
   7  chr7_20598592     AKia    A    G        0      0        2 
   7  chr7_20598592     AOna    A    G        0      0        2 
   7  chr7_20598592     ASom    A    G        0      0        2 
   7  chr7_20598592     HCab    A    G        1      2        2 
   7  chr7_20598592     HPrz    A    G        1      2        2 
   7  chr7_20598592     ZBoe    A    G        0      0        2 
   7  chr7_20598592     ZGre    A    G        0      0        2 
   7  chr7_20598592     ZHar    A    G        0      0        2 
   7  chr7_20598592   Sample    A    G        0      0        2 
   7  chr7_20609598     AAsi    C    G        0      0        2 
   7  chr7_20609598     AKia    C    G        0      0        2 
   7  chr7_20609598     AOna    C    G        0      0        2 
   7  chr7_20609598     ASom    C    G        0      0        2 
   7  chr7_20609598     HCab    C    G        0      0        2 
   7  chr7_20609598     HPrz    C    G        0      0        2 
   7  chr7_20609598     ZBoe    C    G        0      0        2 
   7  chr7_20609598     ZGre    C    G        0      0        2 
   7  chr7_20609598     ZHar    C    G        1      2        2 
   7  chr7_20609598   Sample    C    G        0      0        2 
   7  chr7_20614349     AAsi    A    G        0      0        2 
   7  chr7_20614349     AKia    A    G        1      2        2 
   7  chr7_20614349     AOna    A    G        0      0        2 
   7  chr7_20614349     ASom    A    G        0      0        2 
   7  chr7_20614349     HCab    A    G        0      0        2 
   7  chr7_20614349     HPrz    A    G        0      0        2 
   7  chr7_20614349     ZBoe    A    G        0      0        2 
   7  chr7_20614349     ZGre    A    G        0      0        2 
   7  chr7_20614349     ZHar    A    G        0      0        2 
   7  chr7_20614349   Sample    A    G        0      0        2 
   7  chr7_20614637     AAsi    C    A        0      0        2 
   7  chr7_20614637     AKia    C    A        0      0        2 
   7  chr7_20614637     AOna    C    A        0      0        2 
   7  chr7_20614637     ASom    C    A        0      0        2 
   7  chr7_20614637     HCab    C    A        0      0        2 
   7  chr7_20614637     HPrz    C    A        0      0        2 
   7  chr7_20614637     ZBoe    C    A        0      0        2 
   7  chr7_20614637     ZGre    C    A        0      0        2 
   7  chr7_20614637     ZHar    C    A        1      2        2 
   7  chr7_20614637   Sample    C    A        0      0        2 
   7  chr7_20616222     AAsi    G    A        1      2        2 
   7  chr7_20616222     AKia    G    A        0      0        2 
   7  chr7_20616222     AOna    G    A        0      0        2 
   7  chr7_20616222     ASom    G    A      0.5      1        2 
   7  chr7_20616222     HCab    G    A        0      0        2 
   7  chr7_20616222     HPrz    G    A        0      0        2 
   7  chr7_20616222     ZBoe    G    A        0      0        2 
   7  chr7_20616222     ZGre    G    A        0      0        2 
   7  chr7_20616222     ZHar    G    A        0      0        2 
   7  chr7_20616222   Sample    G    A        1      2        2 
   7  chr7_20620848     AAsi    T    C        0      0        2 
   7  chr7_20620848     AKia    T    C        0      0        2 
   7  chr7_20620848     AOna    T    C        0      0        2 
   7  chr7_20620848     ASom    T    C        0      0        2 
   7  chr7_20620848     HCab    T    C        1      2        2 
   7  chr7_20620848     HPrz    T    C        1      2        2 
   7  chr7_20620848     ZBoe    T    C        0      0        2 
   7  chr7_20620848     ZGre    T    C        0      0        2 
   7  chr7_20620848     ZHar    T    C        0      0        2 
   7  chr7_20620848   Sample    T    C        0      0        2 
   7  chr7_20632761     AAsi    T    C        0      0        2 
   7  chr7_20632761     AKia    T    C        0      0        2 
   7  chr7_20632761     AOna    T    C        0      0        2 
   7  chr7_20632761     ASom    T    C        0      0        2 
   7  chr7_20632761     HCab    T    C        0      0        2 
   7  chr7_20632761     HPrz    T    C        0      0        2 
   7  chr7_20632761     ZBoe    T    C        0      0        2 
   7  chr7_20632761     ZGre    T    C        1      2        2 
   7  chr7_20632761     ZHar    T    C        0      0        2 
   7  chr7_20632761   Sample    T    C        0      0        2 
   7  chr7_20646719     AAsi    G    A        0      0        2 
   7  chr7_20646719     AKia    G    A        0      0        2 
   7  chr7_20646719     AOna    G    A        1      2        2 
   7  chr7_20646719     ASom    G    A        0      0        2 
   7  chr7_20646719     HCab    G    A        0      0        2 
   7  chr7_20646719     HPrz    G    A        0      0        2 
   7  chr7_20646719     ZBoe    G    A        0      0        2 
   7  chr7_20646719     ZGre    G    A        0      0        2 
   7  chr7_20646719     ZHar    G    A        0      0        2 
   7  chr7_20646719   Sample    G    A        0      0        2 
   7  chr7_20649291     AAsi    G    A        1      2        2 
   7  chr7_20649291     AKia    G    A        0      0        2 
   7  chr7_20649291     AOna    G    A        0      0        2 
   7  chr7_20649291     ASom    G    A      0.5      1        2 
   7  chr7_20649291     HCab    G    A        0      0        2 
   7  chr7_20649291     HPrz    G    A        0      0        2 
   7  chr7_20649291     ZBoe    G    A        0      0        2 
   7  chr7_20649291     ZGre    G    A        0      0        2 
   7  chr7_20649291     ZHar    G    A        0      0        2 
   7  chr7_20649291   Sample    G    A        1      2        2 
   7  chr7_20649584     AAsi    T    C        0      0        2 
   7  chr7_20649584     AKia    T    C        1      2        2 
   7  chr7_20649584     AOna    T    C        0      0        2 
   7  chr7_20649584     ASom    T    C        0      0        2 
   7  chr7_20649584     HCab    T    C        0      0        2 
   7  chr7_20649584     HPrz    T    C        0      0        2 
   7  chr7_20649584     ZBoe    T    C        0      0        2 
   7  chr7_20649584     ZGre    T    C        0      0        2 
   7  chr7_20649584     ZHar    T    C        0      0        2 
   7  chr7_20649584   Sample    T    C        0      0        2 
   7  chr7_20653107     AAsi    G    A        1      2        2 
   7  chr7_20653107     AKia    G    A        1      2        2 
   7  chr7_20653107     AOna    G    A        1      2        2 
   7  chr7_20653107     ASom    G    A        1      2        2 
   7  chr7_20653107     HCab    G    A        0      0        2 
   7  chr7_20653107     HPrz    G    A        0      0        2 
   7  chr7_20653107     ZBoe    G    A        0      0        2 
   7  chr7_20653107     ZGre    G    A        0      0        2 
   7  chr7_20653107     ZHar    G    A        0      0        2 
   7  chr7_20653107   Sample    G    A        1      2        2 
   7  chr7_20660040     AAsi    G    A        0      0        2 
   7  chr7_20660040     AKia    G    A        0      0        2 
   7  chr7_20660040     AOna    G    A        0      0        2 
   7  chr7_20660040     ASom    G    A        0      0        2 
   7  chr7_20660040     HCab    G    A        0      0        2 
   7  chr7_20660040     HPrz    G    A        0      0        2 
   7  chr7_20660040     ZBoe    G    A      0.5      1        2 
   7  chr7_20660040     ZGre    G    A        0      0        2 
   7  chr7_20660040     ZHar    G    A        0      0        2 
   7  chr7_20660040   Sample    G    A        0      0        2 
   7  chr7_20663468     AAsi    G    A        0      0        2 
   7  chr7_20663468     AKia    G    A        0      0        2 
   7  chr7_20663468     AOna    G    A        0      0        2 
   7  chr7_20663468     ASom    G    A        0      0        2 
   7  chr7_20663468     HCab    G    A        0      0        2 
   7  chr7_20663468     HPrz    G    A        0      0        2 
   7  chr7_20663468     ZBoe    G    A        1      2        2 
   7  chr7_20663468     ZGre    G    A        0      0        2 
   7  chr7_20663468     ZHar    G    A        0      0        2 
   7  chr7_20663468   Sample    G    A        0      0        2 
   7  chr7_20666312     AAsi    T    A        0      0        2 
   7  chr7_20666312     AKia    T    A        0      0        2 
   7  chr7_20666312     AOna    T    A        0      0        2 
   7  chr7_20666312     ASom    T    A        0      0        2 
   7  chr7_20666312     HCab    T    A        0      0        2 
   7  chr7_20666312     HPrz    T    A        0      0        2 
   7  chr7_20666312     ZBoe    T    A      0.5      1        2 
   7  chr7_20666312     ZGre    T    A        0      0        2 
   7  chr7_20666312     ZHar    T    A        0      0        2 
   7  chr7_20666312   Sample    T    A        0      0        2 
   7  chr7_20673582     AAsi    C    T        0      0        2 
   7  chr7_20673582     AKia    C    T        0      0        2 
   7  chr7_20673582     AOna    C    T        0      0        2 
   7  chr7_20673582     ASom    C    T        0      0        2 
   7  chr7_20673582     HCab    C    T        0      0        2 
   7  chr7_20673582     HPrz    C    T        0      0        2 
   7  chr7_20673582     ZBoe    C    T        0      0        2 
   7  chr7_20673582     ZGre    C    T        0      0        2 
   7  chr7_20673582     ZHar    C    T      0.5      1        2 
   7  chr7_20673582   Sample    C    T        0      0        2 
   7  chr7_20675408     AAsi    C    T        0      0        2 
   7  chr7_20675408     AKia    C    T        0      0        2 
   7  chr7_20675408     AOna    C    T        0      0        2 
   7  chr7_20675408     ASom    C    T        0      0        2 
   7  chr7_20675408     HCab    C    T        0      0        2 
   7  chr7_20675408     HPrz    C    T        0      0        2 
   7  chr7_20675408     ZBoe    C    T        0      0        2 
   7  chr7_20675408     ZGre    C    T        0      0        2 
   7  chr7_20675408     ZHar    C    T        1      2        2 
   7  chr7_20675408   Sample    C    T        0      0        2 
   7  chr7_20680383     AAsi    T    C        0      0        2 
   7  chr7_20680383     AKia    T    C        0      0        2 
   7  chr7_20680383     AOna    T    C        0      0        2 
   7  chr7_20680383     ASom    T    C        0      0        2 
   7  chr7_20680383     HCab    T    C        0      0        2 
   7  chr7_20680383     HPrz    T    C      0.5      1        2 
   7  chr7_20680383     ZBoe    T    C        0      0        2 
   7  chr7_20680383     ZGre    T    C        0      0        2 
   7  chr7_20680383     ZHar    T    C        0      0        2 
   7  chr7_20680383   Sample    T    C        0      0        2 
   7  chr7_20688695     AAsi    A    G        0      0        2 
   7  chr7_20688695     AKia    A    G      0.5      1        2 
   7  chr7_20688695     AOna    A    G        0      0        2 
   7  chr7_20688695     ASom    A    G        0      0        2 
   7  chr7_20688695     HCab    A    G        0      0        2 
   7  chr7_20688695     HPrz    A    G        0      0        2 
   7  chr7_20688695     ZBoe    A    G        0      0        2 
   7  chr7_20688695     ZGre    A    G        0      0        2 
   7  chr7_20688695     ZHar    A    G        0      0        2 
   7  chr7_20688695   Sample    A    G        0      0        2 
   7  chr7_20698384     AAsi    C    G        0      0        2 
   7  chr7_20698384     AKia    C    G        0      0        2 
   7  chr7_20698384     AOna    C    G        0      0        2 
   7  chr7_20698384     ASom    C    G        0      0        2 
   7  chr7_20698384     HCab    C    G        0      0        2 
   7  chr7_20698384     HPrz    C    G        0      0        2 
   7  chr7_20698384     ZBoe    C    G        0      0        2 
   7  chr7_20698384     ZGre    C    G        0      0        2 
   7  chr7_20698384     ZHar    C    G      0.5      1        2 
   7  chr7_20698384   Sample    C    G        0      0        2 
   7  chr7_20707862     AAsi    T    C        0      0        2 
   7  chr7_20707862     AKia    T    C        0      0        2 
   7  chr7_20707862     AOna    T    C        0      0        2 
   7  chr7_20707862     ASom    T    C        0      0        2 
   7  chr7_20707862     HCab    T    C        0      0        2 
   7  chr7_20707862     HPrz    T    C        0      0        2 
   7  chr7_20707862     ZBoe    T    C      0.5      1        2 
   7  chr7_20707862     ZGre    T    C        0      0        2 
   7  chr7_20707862     ZHar    T    C        0      0        2 
   7  chr7_20707862   Sample    T    C        0      0        2 
   7  chr7_20714884     AAsi    C    T        0      0        2 
   7  chr7_20714884     AKia    C    T        0      0        2 
   7  chr7_20714884     AOna    C    T        0      0        2 
   7  chr7_20714884     ASom    C    T        0      0        2 
   7  chr7_20714884     HCab    C    T        0      0        2 
   7  chr7_20714884     HPrz    C    T        0      0        2 
   7  chr7_20714884     ZBoe    C    T        0      0        2 
   7  chr7_20714884     ZGre    C    T        0      0        2 
   7  chr7_20714884     ZHar    C    T        1      2        2 
   7  chr7_20714884   Sample    C    T        0      0        2 
   7  chr7_20715200     AAsi    A    G        0      0        2 
   7  chr7_20715200     AKia    A    G        1      2        2 
   7  chr7_20715200     AOna    A    G        1      2        2 
   7  chr7_20715200     ASom    A    G        0      0        2 
   7  chr7_20715200     HCab    A    G        0      0        2 
   7  chr7_20715200     HPrz    A    G        0      0        2 
   7  chr7_20715200     ZBoe    A    G        0      0        2 
   7  chr7_20715200     ZGre    A    G        0      0        2 
   7  chr7_20715200     ZHar    A    G        0      0        2 
   7  chr7_20715200   Sample    A    G        0      0        2 
   7  chr7_20725070     AAsi    G    A        0      0        2 
   7  chr7_20725070     AKia    G    A        0      0        2 
   7  chr7_20725070     AOna    G    A        0      0        2 
   7  chr7_20725070     ASom    G    A        0      0        2 
   7  chr7_20725070     HCab    G    A      0.5      1        2 
   7  chr7_20725070     HPrz    G    A      0.5      1        2 
   7  chr7_20725070     ZBoe    G    A        0      0        2 
   7  chr7_20725070     ZGre    G    A        0      0        2 
   7  chr7_20725070     ZHar    G    A        0      0        2 
   7  chr7_20725070   Sample    G    A        0      0        2 
   7  chr7_20728054     AAsi    T    C        0      0        2 
   7  chr7_20728054     AKia    T    C        0      0        2 
   7  chr7_20728054     AOna    T    C        0      0        2 
   7  chr7_20728054     ASom    T    C        0      0        2 
   7  chr7_20728054     HCab    T    C        0      0        2 
   7  chr7_20728054     HPrz    T    C        0      0        2 
   7  chr7_20728054     ZBoe    T    C        0      0        2 
   7  chr7_20728054     ZGre    T    C        0      0        2 
   7  chr7_20728054     ZHar    T    C      0.5      1        2 
   7  chr7_20728054   Sample    T    C        0      0        2 
   7  chr7_20738730     AAsi    C    A        0      0        2 
   7  chr7_20738730     AKia    C    A        0      0        2 
   7  chr7_20738730     AOna    C    A        0      0        2 
   7  chr7_20738730     ASom    C    A      0.5      1        2 
   7  chr7_20738730     HCab    C    A        0      0        2 
   7  chr7_20738730     HPrz    C    A        0      0        2 
   7  chr7_20738730     ZBoe    C    A        0      0        2 
   7  chr7_20738730     ZGre    C    A        0      0        2 
   7  chr7_20738730     ZHar    C    A        0      0        2 
   7  chr7_20738730   Sample    C    A        0      0        2 
   7  chr7_20739321     AAsi    C    A        0      0        2 
   7  chr7_20739321     AKia    C    A        0      0        2 
   7  chr7_20739321     AOna    C    A        0      0        2 
   7  chr7_20739321     ASom    C    A        0      0        2 
   7  chr7_20739321     HCab    C    A        1      2        2 
   7  chr7_20739321     HPrz    C    A        1      2        2 
   7  chr7_20739321     ZBoe    C    A        0      0        2 
   7  chr7_20739321     ZGre    C    A        0      0        2 
   7  chr7_20739321     ZHar    C    A        0      0        2 
   7  chr7_20739321   Sample    C    A        0      0        2 
   7  chr7_20739939     AAsi    G    A        1      2        2 
   7  chr7_20739939     AKia    G    A        0      0        2 
   7  chr7_20739939     AOna    G    A        0      0        2 
   7  chr7_20739939     ASom    G    A        1      2        2 
   7  chr7_20739939     HCab    G    A        0      0        2 
   7  chr7_20739939     HPrz    G    A        0      0        2 
   7  chr7_20739939     ZBoe    G    A        0      0        2 
   7  chr7_20739939     ZGre    G    A        0      0        2 
   7  chr7_20739939     ZHar    G    A        0      0        2 
   7  chr7_20739939   Sample    G    A        1      2        2 
   7  chr7_20742270     AAsi    A    G        0      0        2 
   7  chr7_20742270     AKia    A    G        0      0        2 
   7  chr7_20742270     AOna    A    G        0      0        2 
   7  chr7_20742270     ASom    A    G        0      0        2 
   7  chr7_20742270     HCab    A    G        0      0        2 
   7  chr7_20742270     HPrz    A    G        0      0        2 
   7  chr7_20742270     ZBoe    A    G        0      0        2 
   7  chr7_20742270     ZGre    A    G        0      0        2 
   7  chr7_20742270     ZHar    A    G        1      2        2 
   7  chr7_20742270   Sample    A    G        0      0        2 
   7  chr7_20744102     AAsi    G    C        0      0        2 
   7  chr7_20744102     AKia    G    C        0      0        2 
   7  chr7_20744102     AOna    G    C        0      0        2 
   7  chr7_20744102     ASom    G    C        0      0        2 
   7  chr7_20744102     HCab    G    C        1      2        2 
   7  chr7_20744102     HPrz    G    C        1      2        2 
   7  chr7_20744102     ZBoe    G    C        0      0        2 
   7  chr7_20744102     ZGre    G    C        0      0        2 
   7  chr7_20744102     ZHar    G    C        0      0        2 
   7  chr7_20744102   Sample    G    C        0      0        2 
   7  chr7_20763459     AAsi    A    G        0      0        2 
   7  chr7_20763459     AKia    A    G        0      0        2 
   7  chr7_20763459     AOna    A    G        1      2        2 
   7  chr7_20763459     ASom    A    G        0      0        2 
   7  chr7_20763459     HCab    A    G        0      0        2 
   7  chr7_20763459     HPrz    A    G        0      0        2 
   7  chr7_20763459     ZBoe    A    G        0      0        2 
   7  chr7_20763459     ZGre    A    G        0      0        2 
   7  chr7_20763459     ZHar    A    G        0      0        2 
   7  chr7_20763459   Sample    A    G        0      0        2 
   7  chr7_20773837     AAsi    T    C        0      0        2 
   7  chr7_20773837     AKia    T    C        0      0        2 
   7  chr7_20773837     AOna    T    C        0      0        2 
   7  chr7_20773837     ASom    T    C        0      0        2 
   7  chr7_20773837     HCab    T    C        0      0        2 
   7  chr7_20773837     HPrz    T    C      0.5      1        2 
   7  chr7_20773837     ZBoe    T    C        0      0        2 
   7  chr7_20773837     ZGre    T    C        0      0        2 
   7  chr7_20773837     ZHar    T    C        0      0        2 
   7  chr7_20773837   Sample    T    C        0      0        2 
   7  chr7_20775354     AAsi    A    G        0      0        2 
   7  chr7_20775354     AKia    A    G      0.5      1        2 
   7  chr7_20775354     AOna    A    G        0      0        2 
   7  chr7_20775354     ASom    A    G        0      0        2 
   7  chr7_20775354     HCab    A    G        0      0        2 
   7  chr7_20775354     HPrz    A    G        0      0        2 
   7  chr7_20775354     ZBoe    A    G        0      0        2 
   7  chr7_20775354     ZGre    A    G        0      0        2 
   7  chr7_20775354     ZHar    A    G        0      0        2 
   7  chr7_20775354   Sample    A    G        0      0        2 
   7  chr7_20784947     AAsi    T    G        0      0        2 
   7  chr7_20784947     AKia    T    G        0      0        2 
   7  chr7_20784947     AOna    T    G        0      0        2 
   7  chr7_20784947     ASom    T    G        0      0        2 
   7  chr7_20784947     HCab    T    G        0      0        2 
   7  chr7_20784947     HPrz    T    G        0      0        2 
   7  chr7_20784947     ZBoe    T    G        0      0        2 
   7  chr7_20784947     ZGre    T    G        0      0        2 
   7  chr7_20784947     ZHar    T    G      0.5      1        2 
   7  chr7_20784947   Sample    T    G        0      0        2 
   7  chr7_20785099     AAsi    T    C        0      0        2 
   7  chr7_20785099     AKia    T    C        0      0        2 
   7  chr7_20785099     AOna    T    C        0      0        2 
   7  chr7_20785099     ASom    T    C        0      0        2 
   7  chr7_20785099     HCab    T    C      0.5      1        2 
   7  chr7_20785099     HPrz    T    C        0      0        2 
   7  chr7_20785099     ZBoe    T    C        0      0        2 
   7  chr7_20785099     ZGre    T    C        0      0        2 
   7  chr7_20785099     ZHar    T    C        0      0        2 
   7  chr7_20785099   Sample    T    C        0      0        2 
   7  chr7_20786523     AAsi    T    C        0      0        2 
   7  chr7_20786523     AKia    T    C        0      0        2 
   7  chr7_20786523     AOna    T    C        0      0        2 
   7  chr7_20786523     ASom    T    C        0      0        2 
   7  chr7_20786523     HCab    T    C      0.5      1        2 
   7  chr7_20786523     HPrz    T    C        0      0        2 
   7  chr7_20786523     ZBoe    T    C        0      0        2 
   7  chr7_20786523     ZGre    T    C        0      0        2 
   7  chr7_20786523     ZHar    T    C        0      0        2 
   7  chr7_20786523   Sample    T    C        0      0        2 
   7  chr7_20795950     AAsi    A    T        0      0        2 
   7  chr7_20795950     AKia    A    T        0      0        2 
   7  chr7_20795950     AOna    A    T        0      0        2 
   7  chr7_20795950     ASom    A    T      0.5      1        2 
   7  chr7_20795950     HCab    A    T        0      0        2 
   7  chr7_20795950     HPrz    A    T        0      0        2 
   7  chr7_20795950     ZBoe    A    T        0      0        2 
   7  chr7_20795950     ZGre    A    T        0      0        2 
   7  chr7_20795950     ZHar    A    T        0      0        2 
   7  chr7_20795950   Sample    A    T        0      0        2 
   7  chr7_20797054     AAsi    G    T        0      0        2 
   7  chr7_20797054     AKia    G    T        0      0        2 
   7  chr7_20797054     AOna    G    T        0      0        2 
   7  chr7_20797054     ASom    G    T      0.5      1        2 
   7  chr7_20797054     HCab    G    T        0      0        2 
   7  chr7_20797054     HPrz    G    T        0      0        2 
   7  chr7_20797054     ZBoe    G    T        0      0        2 
   7  chr7_20797054     ZGre    G    T        0      0        2 
   7  chr7_20797054     ZHar    G    T        0      0        2 
   7  chr7_20797054   Sample    G    T        0      0        2 
   7  chr7_20803904     AAsi    C    A        0      0        2 
   7  chr7_20803904     AKia    C    A        0      0        2 
   7  chr7_20803904     AOna    C    A        0      0        2 
   7  chr7_20803904     ASom    C    A      0.5      1        2 
   7  chr7_20803904     HCab    C    A        0      0        2 
   7  chr7_20803904     HPrz    C    A        0      0        2 
   7  chr7_20803904     ZBoe    C    A        0      0        2 
   7  chr7_20803904     ZGre    C    A        0      0        2 
   7  chr7_20803904     ZHar    C    A        0      0        2 
   7  chr7_20803904   Sample    C    A        0      0        2 
   7  chr7_20804240     AAsi    A    T        0      0        2 
   7  chr7_20804240     AKia    A    T        0      0        2 
   7  chr7_20804240     AOna    A    T        0      0        2 
   7  chr7_20804240     ASom    A    T        0      0        2 
   7  chr7_20804240     HCab    A    T        1      2        2 
   7  chr7_20804240     HPrz    A    T        1      2        2 
   7  chr7_20804240     ZBoe    A    T        0      0        2 
   7  chr7_20804240     ZGre    A    T        0      0        2 
   7  chr7_20804240     ZHar    A    T        0      0        2 
   7  chr7_20804240   Sample    A    T        0      0        2 
   7  chr7_20810662     AAsi    A    C        0      0        2 
   7  chr7_20810662     AKia    A    C        0      0        2 
   7  chr7_20810662     AOna    A    C        0      0        2 
   7  chr7_20810662     ASom    A    C        0      0        2 
   7  chr7_20810662     HCab    A    C        0      0        2 
   7  chr7_20810662     HPrz    A    C        0      0        2 
   7  chr7_20810662     ZBoe    A    C        0      0        2 
   7  chr7_20810662     ZGre    A    C        0      0        2 
   7  chr7_20810662     ZHar    A    C      0.5      1        2 
   7  chr7_20810662   Sample    A    C        0      0        2 
   7  chr7_20813344     AAsi    A    T        0      0        2 
   7  chr7_20813344     AKia    A    T        0      0        2 
   7  chr7_20813344     AOna    A    T        0      0        2 
   7  chr7_20813344     ASom    A    T        0      0        2 
   7  chr7_20813344     HCab    A    T        0      0        2 
   7  chr7_20813344     HPrz    A    T        0      0        2 
   7  chr7_20813344     ZBoe    A    T        0      0        2 
   7  chr7_20813344     ZGre    A    T        1      2        2 
   7  chr7_20813344     ZHar    A    T        0      0        2 
   7  chr7_20813344   Sample    A    T        0      0        2 
   7  chr7_20815584     AAsi    T    G        0      0        2 
   7  chr7_20815584     AKia    T    G        0      0        2 
   7  chr7_20815584     AOna    T    G        0      0        2 
   7  chr7_20815584     ASom    T    G        0      0        2 
   7  chr7_20815584     HCab    T    G        0      0        2 
   7  chr7_20815584     HPrz    T    G      0.5      1        2 
   7  chr7_20815584     ZBoe    T    G        0      0        2 
   7  chr7_20815584     ZGre    T    G        0      0        2 
   7  chr7_20815584     ZHar    T    G        0      0        2 
   7  chr7_20815584   Sample    T    G        0      0        2 
   7  chr7_20820199     AAsi    A    G        0      0        2 
   7  chr7_20820199     AKia    A    G        0      0        2 
   7  chr7_20820199     AOna    A    G        0      0        2 
   7  chr7_20820199     ASom    A    G        0      0        2 
   7  chr7_20820199     HCab    A    G        1      2        2 
   7  chr7_20820199     HPrz    A    G        1      2        2 
   7  chr7_20820199     ZBoe    A    G        0      0        2 
   7  chr7_20820199     ZGre    A    G        0      0        2 
   7  chr7_20820199     ZHar    A    G        0      0        2 
   7  chr7_20820199   Sample    A    G        0      0        2 
   7  chr7_20823065     AAsi    G    A        0      0        2 
   7  chr7_20823065     AKia    G    A        1      2        2 
   7  chr7_20823065     AOna    G    A        0      0        2 
   7  chr7_20823065     ASom    G    A        0      0        2 
   7  chr7_20823065     HCab    G    A        0      0        2 
   7  chr7_20823065     HPrz    G    A        0      0        2 
   7  chr7_20823065     ZBoe    G    A        0      0        2 
   7  chr7_20823065     ZGre    G    A        0      0        2 
   7  chr7_20823065     ZHar    G    A        0      0        2 
   7  chr7_20823065   Sample    G    A        0      0        2 
   7  chr7_20826167     AAsi    T    C        0      0        2 
   7  chr7_20826167     AKia    T    C        0      0        2 
   7  chr7_20826167     AOna    T    C        0      0        2 
   7  chr7_20826167     ASom    T    C        0      0        2 
   7  chr7_20826167     HCab    T    C        1      2        2 
   7  chr7_20826167     HPrz    T    C        1      2        2 
   7  chr7_20826167     ZBoe    T    C        0      0        2 
   7  chr7_20826167     ZGre    T    C        1      2        2 
   7  chr7_20826167     ZHar    T    C        0      0        2 
   7  chr7_20826167   Sample    T    C        0      0        2 
   7  chr7_20828945     AAsi    A    G        0      0        2 
   7  chr7_20828945     AKia    A    G        0      0        2 
   7  chr7_20828945     AOna    A    G        0      0        2 
   7  chr7_20828945     ASom    A    G        0      0        2 
   7  chr7_20828945     HCab    A    G        0      0        2 
   7  chr7_20828945     HPrz    A    G        0      0        2 
   7  chr7_20828945     ZBoe    A    G        0      0        2 
   7  chr7_20828945     ZGre    A    G        0      0        2 
   7  chr7_20828945     ZHar    A    G      0.5      1        2 
   7  chr7_20828945   Sample    A    G        0      0        2 
   7  chr7_20829527     AAsi    T    G        0      0        2 
   7  chr7_20829527     AKia    T    G        1      2        2 
   7  chr7_20829527     AOna    T    G        0      0        2 
   7  chr7_20829527     ASom    T    G        0      0        2 
   7  chr7_20829527     HCab    T    G        0      0        2 
   7  chr7_20829527     HPrz    T    G        0      0        2 
   7  chr7_20829527     ZBoe    T    G        0      0        2 
   7  chr7_20829527     ZGre    T    G        0      0        2 
   7  chr7_20829527     ZHar    T    G        0      0        2 
   7  chr7_20829527   Sample    T    G        0      0        2 
   7  chr7_20830119     AAsi    T    G        0      0        2 
   7  chr7_20830119     AKia    T    G        0      0        2 
   7  chr7_20830119     AOna    T    G        0      0        2 
   7  chr7_20830119     ASom    T    G        0      0        2 
   7  chr7_20830119     HCab    T    G        0      0        2 
   7  chr7_20830119     HPrz    T    G        0      0        2 
   7  chr7_20830119     ZBoe    T    G        0      0        2 
   7  chr7_20830119     ZGre    T    G        0      0        2 
   7  chr7_20830119     ZHar    T    G      0.5      1        2 
   7  chr7_20830119   Sample    T    G        0      0        2 
   7  chr7_20831832     AAsi    A    G        0      0        2 
   7  chr7_20831832     AKia    A    G        0      0        2 
   7  chr7_20831832     AOna    A    G        0      0        2 
   7  chr7_20831832     ASom    A    G        0      0        2 
   7  chr7_20831832     HCab    A    G        0      0        2 
   7  chr7_20831832     HPrz    A    G        0      0        2 
   7  chr7_20831832     ZBoe    A    G        0      0        2 
   7  chr7_20831832     ZGre    A    G        1      2        2 
   7  chr7_20831832     ZHar    A    G        0      0        2 
   7  chr7_20831832   Sample    A    G        0      0        2 
   7  chr7_20840382     AAsi    T    C        0      0        2 
   7  chr7_20840382     AKia    T    C        1      2        2 
   7  chr7_20840382     AOna    T    C        0      0        2 
   7  chr7_20840382     ASom    T    C        0      0        2 
   7  chr7_20840382     HCab    T    C        0      0        2 
   7  chr7_20840382     HPrz    T    C        0      0        2 
   7  chr7_20840382     ZBoe    T    C        0      0        2 
   7  chr7_20840382     ZGre    T    C        0      0        2 
   7  chr7_20840382     ZHar    T    C        0      0        2 
   7  chr7_20840382   Sample    T    C        0      0        2 
   7  chr7_20841322     AAsi    T    C        0      0        2 
   7  chr7_20841322     AKia    T    C        0      0        2 
   7  chr7_20841322     AOna    T    C        0      0        2 
   7  chr7_20841322     ASom    T    C        0      0        2 
   7  chr7_20841322     HCab    T    C        0      0        2 
   7  chr7_20841322     HPrz    T    C        0      0        2 
   7  chr7_20841322     ZBoe    T    C      0.5      1        2 
   7  chr7_20841322     ZGre    T    C        0      0        2 
   7  chr7_20841322     ZHar    T    C        0      0        2 
   7  chr7_20841322   Sample    T    C        0      0        2 
   7  chr7_20841720     AAsi    A    G        0      0        2 
   7  chr7_20841720     AKia    A    G        0      0        2 
   7  chr7_20841720     AOna    A    G        0      0        2 
   7  chr7_20841720     ASom    A    G        0      0        2 
   7  chr7_20841720     HCab    A    G      0.5      1        2 
   7  chr7_20841720     HPrz    A    G        0      0        2 
   7  chr7_20841720     ZBoe    A    G        0      0        2 
   7  chr7_20841720     ZGre    A    G        0      0        2 
   7  chr7_20841720     ZHar    A    G        0      0        2 
   7  chr7_20841720   Sample    A    G        0      0        2 
   7  chr7_20844514     AAsi    A    T        0      0        2 
   7  chr7_20844514     AKia    A    T        0      0        2 
   7  chr7_20844514     AOna    A    T        0      0        2 
   7  chr7_20844514     ASom    A    T      0.5      1        2 
   7  chr7_20844514     HCab    A    T        0      0        2 
   7  chr7_20844514     HPrz    A    T        0      0        2 
   7  chr7_20844514     ZBoe    A    T        0      0        2 
   7  chr7_20844514     ZGre    A    T        0      0        2 
   7  chr7_20844514     ZHar    A    T        0      0        2 
   7  chr7_20844514   Sample    A    T        0      0        2 
   7  chr7_20848085     AAsi    A    G        0      0        2 
   7  chr7_20848085     AKia    A    G        0      0        2 
   7  chr7_20848085     AOna    A    G        0      0        2 
   7  chr7_20848085     ASom    A    G        0      0        2 
   7  chr7_20848085     HCab    A    G        1      2        2 
   7  chr7_20848085     HPrz    A    G        1      2        2 
   7  chr7_20848085     ZBoe    A    G        0      0        2 
   7  chr7_20848085     ZGre    A    G        0      0        2 
   7  chr7_20848085     ZHar    A    G      0.5      1        2 
   7  chr7_20848085   Sample    A    G        0      0        2 
   7  chr7_20848999     AAsi    G    A        0      0        2 
   7  chr7_20848999     AKia    G    A        0      0        2 
   7  chr7_20848999     AOna    G    A        0      0        2 
   7  chr7_20848999     ASom    G    A        0      0        2 
   7  chr7_20848999     HCab    G    A        1      2        2 
   7  chr7_20848999     HPrz    G    A        1      2        2 
   7  chr7_20848999     ZBoe    G    A        0      0        2 
   7  chr7_20848999     ZGre    G    A        0      0        2 
   7  chr7_20848999     ZHar    G    A        0      0        2 
   7  chr7_20848999   Sample    G    A        0      0        2 
   7  chr7_20852153     AAsi    A    C        0      0        2 
   7  chr7_20852153     AKia    A    C        0      0        2 
   7  chr7_20852153     AOna    A    C        0      0        2 
   7  chr7_20852153     ASom    A    C      0.5      1        2 
   7  chr7_20852153     HCab    A    C        0      0        2 
   7  chr7_20852153     HPrz    A    C        0      0        2 
   7  chr7_20852153     ZBoe    A    C        0      0        2 
   7  chr7_20852153     ZGre    A    C        0      0        2 
   7  chr7_20852153     ZHar    A    C        0      0        2 
   7  chr7_20852153   Sample    A    C        0      0        2 
   7  chr7_20852540     AAsi    C    G        0      0        2 
   7  chr7_20852540     AKia    C    G        1      2        2 
   7  chr7_20852540     AOna    C    G        1      2        2 
   7  chr7_20852540     ASom    C    G        0      0        2 
   7  chr7_20852540     HCab    C    G        0      0        2 
   7  chr7_20852540     HPrz    C    G        0      0        2 
   7  chr7_20852540     ZBoe    C    G        0      0        2 
   7  chr7_20852540     ZGre    C    G        0      0        2 
   7  chr7_20852540     ZHar    C    G        0      0        2 
   7  chr7_20852540   Sample    C    G        0      0        2 
   7  chr7_20857196     AAsi    T    C        0      0        2 
   7  chr7_20857196     AKia    T    C        0      0        2 
   7  chr7_20857196     AOna    T    C        0      0        2 
   7  chr7_20857196     ASom    T    C        0      0        2 
   7  chr7_20857196     HCab    T    C        0      0        2 
   7  chr7_20857196     HPrz    T    C        0      0        2 
   7  chr7_20857196     ZBoe    T    C        0      0        2 
   7  chr7_20857196     ZGre    T    C        0      0        2 
   7  chr7_20857196     ZHar    T    C      0.5      1        2 
   7  chr7_20857196   Sample    T    C        0      0        2 
   7  chr7_20857317     AAsi    A    G        0      0        2 
   7  chr7_20857317     AKia    A    G        0      0        2 
   7  chr7_20857317     AOna    A    G        0      0        2 
   7  chr7_20857317     ASom    A    G        0      0        2 
   7  chr7_20857317     HCab    A    G        0      0        2 
   7  chr7_20857317     HPrz    A    G        0      0        2 
   7  chr7_20857317     ZBoe    A    G        1      2        2 
   7  chr7_20857317     ZGre    A    G        0      0        2 
   7  chr7_20857317     ZHar    A    G        0      0        2 
   7  chr7_20857317   Sample    A    G        0      0        2 
   7  chr7_20858551     AAsi    C    T        0      0        2 
   7  chr7_20858551     AKia    C    T      0.5      1        2 
   7  chr7_20858551     AOna    C    T        1      2        2 
   7  chr7_20858551     ASom    C    T        0      0        2 
   7  chr7_20858551     HCab    C    T        0      0        2 
   7  chr7_20858551     HPrz    C    T        0      0        2 
   7  chr7_20858551     ZBoe    C    T        1      2        2 
   7  chr7_20858551     ZGre    C    T        1      2        2 
   7  chr7_20858551     ZHar    C    T        0      0        2 
   7  chr7_20858551   Sample    C    T        0      0        2 
   7  chr7_20861331     AAsi    C    T        0      0        2 
   7  chr7_20861331     AKia    C    T      0.5      1        2 
   7  chr7_20861331     AOna    C    T        0      0        2 
   7  chr7_20861331     ASom    C    T        0      0        2 
   7  chr7_20861331     HCab    C    T        0      0        2 
   7  chr7_20861331     HPrz    C    T        0      0        2 
   7  chr7_20861331     ZBoe    C    T        0      0        2 
   7  chr7_20861331     ZGre    C    T        0      0        2 
   7  chr7_20861331     ZHar    C    T        0      0        2 
   7  chr7_20861331   Sample    C    T        0      0        2 
   7  chr7_20861571     AAsi    A    G        0      0        2 
   7  chr7_20861571     AKia    A    G        0      0        2 
   7  chr7_20861571     AOna    A    G        0      0        2 
   7  chr7_20861571     ASom    A    G        0      0        2 
   7  chr7_20861571     HCab    A    G        0      0        2 
   7  chr7_20861571     HPrz    A    G        0      0        2 
   7  chr7_20861571     ZBoe    A    G      0.5      1        2 
   7  chr7_20861571     ZGre    A    G        0      0        2 
   7  chr7_20861571     ZHar    A    G        0      0        2 
   7  chr7_20861571   Sample    A    G        0      0        2 
   7  chr7_20861906     AAsi    C    T        0      0        2 
   7  chr7_20861906     AKia    C    T        0      0        2 
   7  chr7_20861906     AOna    C    T        0      0        2 
   7  chr7_20861906     ASom    C    T        0      0        2 
   7  chr7_20861906     HCab    C    T        0      0        2 
   7  chr7_20861906     HPrz    C    T        0      0        2 
   7  chr7_20861906     ZBoe    C    T        1      2        2 
   7  chr7_20861906     ZGre    C    T        0      0        2 
   7  chr7_20861906     ZHar    C    T        0      0        2 
   7  chr7_20861906   Sample    C    T        0      0        2 
   7  chr7_20862148     AAsi    A    G        0      0        2 
   7  chr7_20862148     AKia    A    G        0      0        2 
   7  chr7_20862148     AOna    A    G        0      0        2 
   7  chr7_20862148     ASom    A    G        0      0        2 
   7  chr7_20862148     HCab    A    G        1      2        2 
   7  chr7_20862148     HPrz    A    G        1      2        2 
   7  chr7_20862148     ZBoe    A    G        0      0        2 
   7  chr7_20862148     ZGre    A    G        0      0        2 
   7  chr7_20862148     ZHar    A    G        0      0        2 
   7  chr7_20862148   Sample    A    G        0      0        2 
   7  chr7_20863951     AAsi    A    G        0      0        2 
   7  chr7_20863951     AKia    A    G        0      0        2 
   7  chr7_20863951     AOna    A    G        0      0        2 
   7  chr7_20863951     ASom    A    G        0      0        2 
   7  chr7_20863951     HCab    A    G        1      2        2 
   7  chr7_20863951     HPrz    A    G        1      2        2 
   7  chr7_20863951     ZBoe    A    G        0      0        2 
   7  chr7_20863951     ZGre    A    G        0      0        2 
   7  chr7_20863951     ZHar    A    G        0      0        2 
   7  chr7_20863951   Sample    A    G        0      0        2 
   7  chr7_20867866     AAsi    G    T        0      0        2 
   7  chr7_20867866     AKia    G    T        0      0        2 
   7  chr7_20867866     AOna    G    T        0      0        2 
   7  chr7_20867866     ASom    G    T        0      0        2 
   7  chr7_20867866     HCab    G    T        0      0        2 
   7  chr7_20867866     HPrz    G    T        0      0        2 
   7  chr7_20867866     ZBoe    G    T        0      0        2 
   7  chr7_20867866     ZGre    G    T        1      2        2 
   7  chr7_20867866     ZHar    G    T        0      0        2 
   7  chr7_20867866   Sample    G    T        0      0        2 
   7  chr7_20880854     AAsi    T    C        0      0        2 
   7  chr7_20880854     AKia    T    C      0.5      1        2 
   7  chr7_20880854     AOna    T    C        0      0        2 
   7  chr7_20880854     ASom    T    C        0      0        2 
   7  chr7_20880854     HCab    T    C        0      0        2 
   7  chr7_20880854     HPrz    T    C        0      0        2 
   7  chr7_20880854     ZBoe    T    C        0      0        2 
   7  chr7_20880854     ZGre    T    C        0      0        2 
   7  chr7_20880854     ZHar    T    C        0      0        2 
   7  chr7_20880854   Sample    T    C        0      0        2 
   7  chr7_20881089     AAsi    A    G        0      0        2 
   7  chr7_20881089     AKia    A    G        0      0        2 
   7  chr7_20881089     AOna    A    G        0      0        2 
   7  chr7_20881089     ASom    A    G        0      0        2 
   7  chr7_20881089     HCab    A    G        0      0        2 
   7  chr7_20881089     HPrz    A    G      0.5      1        2 
   7  chr7_20881089     ZBoe    A    G        0      0        2 
   7  chr7_20881089     ZGre    A    G        0      0        2 
   7  chr7_20881089     ZHar    A    G        0      0        2 
   7  chr7_20881089   Sample    A    G        0      0        2 
   7  chr7_20884819     AAsi    T    C        0      0        2 
   7  chr7_20884819     AKia    T    C        0      0        2 
   7  chr7_20884819     AOna    T    C        0      0        2 
   7  chr7_20884819     ASom    T    C        0      0        2 
   7  chr7_20884819     HCab    T    C        1      2        2 
   7  chr7_20884819     HPrz    T    C        1      2        2 
   7  chr7_20884819     ZBoe    T    C        0      0        2 
   7  chr7_20884819     ZGre    T    C        0      0        2 
   7  chr7_20884819     ZHar    T    C        0      0        2 
   7  chr7_20884819   Sample    T    C        0      0        2 
   7  chr7_20886877     AAsi    A    G        0      0        2 
   7  chr7_20886877     AKia    A    G        0      0        2 
   7  chr7_20886877     AOna    A    G        0      0        2 
   7  chr7_20886877     ASom    A    G        0      0        2 
   7  chr7_20886877     HCab    A    G        1      2        2 
   7  chr7_20886877     HPrz    A    G        1      2        2 
   7  chr7_20886877     ZBoe    A    G        0      0        2 
   7  chr7_20886877     ZGre    A    G        0      0        2 
   7  chr7_20886877     ZHar    A    G        0      0        2 
   7  chr7_20886877   Sample    A    G        0      0        2 
   7  chr7_20888054     AAsi    T    G        0      0        2 
   7  chr7_20888054     AKia    T    G        0      0        2 
   7  chr7_20888054     AOna    T    G        0      0        2 
   7  chr7_20888054     ASom    T    G        0      0        2 
   7  chr7_20888054     HCab    T    G        1      2        2 
   7  chr7_20888054     HPrz    T    G        1      2        2 
   7  chr7_20888054     ZBoe    T    G        0      0        2 
   7  chr7_20888054     ZGre    T    G        0      0        2 
   7  chr7_20888054     ZHar    T    G        0      0        2 
   7  chr7_20888054   Sample    T    G        0      0        2 
   7  chr7_20889873     AAsi    T    C        0      0        2 
   7  chr7_20889873     AKia    T    C        0      0        2 
   7  chr7_20889873     AOna    T    C        1      2        2 
   7  chr7_20889873     ASom    T    C        0      0        2 
   7  chr7_20889873     HCab    T    C        0      0        2 
   7  chr7_20889873     HPrz    T    C        0      0        2 
   7  chr7_20889873     ZBoe    T    C        0      0        2 
   7  chr7_20889873     ZGre    T    C        0      0        2 
   7  chr7_20889873     ZHar    T    C        0      0        2 
   7  chr7_20889873   Sample    T    C        0      0        2 
   7  chr7_20895687     AAsi    T    C        0      0        2 
   7  chr7_20895687     AKia    T    C        0      0        2 
   7  chr7_20895687     AOna    T    C        0      0        2 
   7  chr7_20895687     ASom    T    C        0      0        2 
   7  chr7_20895687     HCab    T    C        1      2        2 
   7  chr7_20895687     HPrz    T    C        1      2        2 
   7  chr7_20895687     ZBoe    T    C        0      0        2 
   7  chr7_20895687     ZGre    T    C        0      0        2 
   7  chr7_20895687     ZHar    T    C        0      0        2 
   7  chr7_20895687   Sample    T    C        0      0        2 
   7  chr7_20902657     AAsi    A    C        0      0        2 
   7  chr7_20902657     AKia    A    C        0      0        2 
   7  chr7_20902657     AOna    A    C        0      0        2 
   7  chr7_20902657     ASom    A    C        0      0        2 
   7  chr7_20902657     HCab    A    C        0      0        2 
   7  chr7_20902657     HPrz    A    C      0.5      1        2 
   7  chr7_20902657     ZBoe    A    C        0      0        2 
   7  chr7_20902657     ZGre    A    C        0      0        2 
   7  chr7_20902657     ZHar    A    C        0      0        2 
   7  chr7_20902657   Sample    A    C        0      0        2 
   7  chr7_20906050     AAsi    A    G        0      0        2 
   7  chr7_20906050     AKia    A    G        0      0        2 
   7  chr7_20906050     AOna    A    G        0      0        2 
   7  chr7_20906050     ASom    A    G        0      0        2 
   7  chr7_20906050     HCab    A    G        0      0        2 
   7  chr7_20906050     HPrz    A    G        0      0        2 
   7  chr7_20906050     ZBoe    A    G      0.5      1        2 
   7  chr7_20906050     ZGre    A    G        1      2        2 
   7  chr7_20906050     ZHar    A    G        0      0        2 
   7  chr7_20906050   Sample    A    G        1      2        2 
   7  chr7_20909055     AAsi    A    G        0      0        2 
   7  chr7_20909055     AKia    A    G        0      0        2 
   7  chr7_20909055     AOna    A    G        0      0        2 
   7  chr7_20909055     ASom    A    G        0      0        2 
   7  chr7_20909055     HCab    A    G        0      0        2 
   7  chr7_20909055     HPrz    A    G        0      0        2 
   7  chr7_20909055     ZBoe    A    G      0.5      1        2 
   7  chr7_20909055     ZGre    A    G        1      2        2 
   7  chr7_20909055     ZHar    A    G        0      0        2 
   7  chr7_20909055   Sample    A    G        0      0        2 
   7  chr7_20913959     AAsi    A    T        0      0        2 
   7  chr7_20913959     AKia    A    T        1      2        2 
   7  chr7_20913959     AOna    A    T        1      2        2 
   7  chr7_20913959     ASom    A    T        0      0        2 
   7  chr7_20913959     HCab    A    T        1      2        2 
   7  chr7_20913959     HPrz    A    T        1      2        2 
   7  chr7_20913959     ZBoe    A    T        0      0        2 
   7  chr7_20913959     ZGre    A    T        0      0        2 
   7  chr7_20913959     ZHar    A    T        0      0        2 
   7  chr7_20913959   Sample    A    T        0      0        2 
   7  chr7_20917140     AAsi    C    A        0      0        2 
   7  chr7_20917140     AKia    C    A        0      0        2 
   7  chr7_20917140     AOna    C    A        0      0        2 
   7  chr7_20917140     ASom    C    A        0      0        2 
   7  chr7_20917140     HCab    C    A        0      0        2 
   7  chr7_20917140     HPrz    C    A        0      0        2 
   7  chr7_20917140     ZBoe    C    A      0.5      1        2 
   7  chr7_20917140     ZGre    C    A        0      0        2 
   7  chr7_20917140     ZHar    C    A        0      0        2 
   7  chr7_20917140   Sample    C    A        0      0        2 
   7  chr7_20919141     AAsi    C    G        0      0        2 
   7  chr7_20919141     AKia    C    G        0      0        2 
   7  chr7_20919141     AOna    C    G        0      0        2 
   7  chr7_20919141     ASom    C    G        0      0        2 
   7  chr7_20919141     HCab    C    G        1      2        2 
   7  chr7_20919141     HPrz    C    G        1      2        2 
   7  chr7_20919141     ZBoe    C    G        0      0        2 
   7  chr7_20919141     ZGre    C    G        0      0        2 
   7  chr7_20919141     ZHar    C    G        0      0        2 
   7  chr7_20919141   Sample    C    G        0      0        2 
   7  chr7_20919596     AAsi    G    A        0      0        2 
   7  chr7_20919596     AKia    G    A        0      0        2 
   7  chr7_20919596     AOna    G    A        0      0        2 
   7  chr7_20919596     ASom    G    A        0      0        2 
   7  chr7_20919596     HCab    G    A        1      2        2 
   7  chr7_20919596     HPrz    G    A        1      2        2 
   7  chr7_20919596     ZBoe    G    A        0      0        2 
   7  chr7_20919596     ZGre    G    A        0      0        2 
   7  chr7_20919596     ZHar    G    A        0      0        2 
   7  chr7_20919596   Sample    G    A        0      0        2 
   7  chr7_20921308     AAsi    G    T        0      0        2 
   7  chr7_20921308     AKia    G    T        1      2        2 
   7  chr7_20921308     AOna    G    T        0      0        2 
   7  chr7_20921308     ASom    G    T        0      0        2 
   7  chr7_20921308     HCab    G    T        1      2        2 
   7  chr7_20921308     HPrz    G    T        1      2        2 
   7  chr7_20921308     ZBoe    G    T        0      0        2 
   7  chr7_20921308     ZGre    G    T        0      0        2 
   7  chr7_20921308     ZHar    G    T        0      0        2 
   7  chr7_20921308   Sample    G    T        0      0        2 
   7  chr7_20934579     AAsi    G    A        0      0        2 
   7  chr7_20934579     AKia    G    A        0      0        2 
   7  chr7_20934579     AOna    G    A        0      0        2 
   7  chr7_20934579     ASom    G    A        0      0        2 
   7  chr7_20934579     HCab    G    A        0      0        2 
   7  chr7_20934579     HPrz    G    A        0      0        2 
   7  chr7_20934579     ZBoe    G    A        0      0        2 
   7  chr7_20934579     ZGre    G    A        1      2        2 
   7  chr7_20934579     ZHar    G    A        0      0        2 
   7  chr7_20934579   Sample    G    A        0      0        2 
   7  chr7_20934755     AAsi    T    C        0      0        2 
   7  chr7_20934755     AKia    T    C        0      0        2 
   7  chr7_20934755     AOna    T    C        0      0        2 
   7  chr7_20934755     ASom    T    C        0      0        2 
   7  chr7_20934755     HCab    T    C        0      0        2 
   7  chr7_20934755     HPrz    T    C        0      0        2 
   7  chr7_20934755     ZBoe    T    C      0.5      1        2 
   7  chr7_20934755     ZGre    T    C        0      0        2 
   7  chr7_20934755     ZHar    T    C        0      0        2 
   7  chr7_20934755   Sample    T    C        0      0        2 
   7  chr7_20936642     AAsi    C    A        1      2        2 
   7  chr7_20936642     AKia    C    A        0      0        2 
   7  chr7_20936642     AOna    C    A        0      0        2 
   7  chr7_20936642     ASom    C    A        1      2        2 
   7  chr7_20936642     HCab    C    A        0      0        2 
   7  chr7_20936642     HPrz    C    A        0      0        2 
   7  chr7_20936642     ZBoe    C    A        0      0        2 
   7  chr7_20936642     ZGre    C    A        0      0        2 
   7  chr7_20936642     ZHar    C    A        0      0        2 
   7  chr7_20936642   Sample    C    A        1      2        2 
   7  chr7_20941190     AAsi    C    T        0      0        2 
   7  chr7_20941190     AKia    C    T        0      0        2 
   7  chr7_20941190     AOna    C    T        0      0        2 
   7  chr7_20941190     ASom    C    T        0      0        2 
   7  chr7_20941190     HCab    C    T      0.5      1        2 
   7  chr7_20941190     HPrz    C    T        1      2        2 
   7  chr7_20941190     ZBoe    C    T        0      0        2 
   7  chr7_20941190     ZGre    C    T        0      0        2 
   7  chr7_20941190     ZHar    C    T        0      0        2 
   7  chr7_20941190   Sample    C    T        0      0        2 
   7  chr7_20944692     AAsi    C    T        0      0        2 
   7  chr7_20944692     AKia    C    T        0      0        2 
   7  chr7_20944692     AOna    C    T        0      0        2 
   7  chr7_20944692     ASom    C    T        0      0        2 
   7  chr7_20944692     HCab    C    T      0.5      1        2 
   7  chr7_20944692     HPrz    C    T      0.5      1        2 
   7  chr7_20944692     ZBoe    C    T        0      0        2 
   7  chr7_20944692     ZGre    C    T        0      0        2 
   7  chr7_20944692     ZHar    C    T        0      0        2 
   7  chr7_20944692   Sample    C    T        0      0        2 
   7  chr7_20946380     AAsi    A    G        0      0        2 
   7  chr7_20946380     AKia    A    G        0      0        2 
   7  chr7_20946380     AOna    A    G        0      0        2 
   7  chr7_20946380     ASom    A    G        0      0        2 
   7  chr7_20946380     HCab    A    G        1      2        2 
   7  chr7_20946380     HPrz    A    G        1      2        2 
   7  chr7_20946380     ZBoe    A    G        0      0        2 
   7  chr7_20946380     ZGre    A    G        0      0        2 
   7  chr7_20946380     ZHar    A    G        0      0        2 
   7  chr7_20946380   Sample    A    G        0      0        2 
   7  chr7_20949951     AAsi    G    T        0      0        2 
   7  chr7_20949951     AKia    G    T        0      0        2 
   7  chr7_20949951     AOna    G    T        0      0        2 
   7  chr7_20949951     ASom    G    T        0      0        2 
   7  chr7_20949951     HCab    G    T        1      2        2 
   7  chr7_20949951     HPrz    G    T        1      2        2 
   7  chr7_20949951     ZBoe    G    T        0      0        2 
   7  chr7_20949951     ZGre    G    T        0      0        2 
   7  chr7_20949951     ZHar    G    T        0      0        2 
   7  chr7_20949951   Sample    G    T        0      0        2 
   7  chr7_20951620     AAsi    A    C        0      0        2 
   7  chr7_20951620     AKia    A    C        0      0        2 
   7  chr7_20951620     AOna    A    C        0      0        2 
   7  chr7_20951620     ASom    A    C        0      0        2 
   7  chr7_20951620     HCab    A    C        1      2        2 
   7  chr7_20951620     HPrz    A    C        1      2        2 
   7  chr7_20951620     ZBoe    A    C        0      0        2 
   7  chr7_20951620     ZGre    A    C        0      0        2 
   7  chr7_20951620     ZHar    A    C        0      0        2 
   7  chr7_20951620   Sample    A    C        0      0        2 
   7  chr7_20952446     AAsi    G    A        0      0        2 
   7  chr7_20952446     AKia    G    A        0      0        2 
   7  chr7_20952446     AOna    G    A        0      0        2 
   7  chr7_20952446     ASom    G    A        0      0        2 
   7  chr7_20952446     HCab    G    A        1      2        2 
   7  chr7_20952446     HPrz    G    A        1      2        2 
   7  chr7_20952446     ZBoe    G    A        0      0        2 
   7  chr7_20952446     ZGre    G    A        0      0        2 
   7  chr7_20952446     ZHar    G    A        0      0        2 
   7  chr7_20952446   Sample    G    A        0      0        2 
   7  chr7_20954190     AAsi    A    G        0      0        2 
   7  chr7_20954190     AKia    A    G        0      0        2 
   7  chr7_20954190     AOna    A    G        0      0        2 
   7  chr7_20954190     ASom    A    G        0      0        2 
   7  chr7_20954190     HCab    A    G        0      0        2 
   7  chr7_20954190     HPrz    A    G        0      0        2 
   7  chr7_20954190     ZBoe    A    G        0      0        2 
   7  chr7_20954190     ZGre    A    G        0      0        2 
   7  chr7_20954190     ZHar    A    G      0.5      1        2 
   7  chr7_20954190   Sample    A    G        0      0        2 
   7  chr7_20960609     AAsi    T    C        0      0        2 
   7  chr7_20960609     AKia    T    C        0      0        2 
   7  chr7_20960609     AOna    T    C        0      0        2 
   7  chr7_20960609     ASom    T    C        0      0        2 
   7  chr7_20960609     HCab    T    C        1      2        2 
   7  chr7_20960609     HPrz    T    C        1      2        2 
   7  chr7_20960609     ZBoe    T    C        0      0        2 
   7  chr7_20960609     ZGre    T    C        0      0        2 
   7  chr7_20960609     ZHar    T    C        0      0        2 
   7  chr7_20960609   Sample    T    C        1      2        2 
   7  chr7_20962958     AAsi    T    C        0      0        2 
   7  chr7_20962958     AKia    T    C        0      0        2 
   7  chr7_20962958     AOna    T    C        0      0        2 
   7  chr7_20962958     ASom    T    C        0      0        2 
   7  chr7_20962958     HCab    T    C        0      0        2 
   7  chr7_20962958     HPrz    T    C        0      0        2 
   7  chr7_20962958     ZBoe    T    C      0.5      1        2 
   7  chr7_20962958     ZGre    T    C        0      0        2 
   7  chr7_20962958     ZHar    T    C        0      0        2 
   7  chr7_20962958   Sample    T    C        0      0        2 
   7  chr7_20965554     AAsi    A    T        1      2        2 
   7  chr7_20965554     AKia    A    T        0      0        2 
   7  chr7_20965554     AOna    A    T        0      0        2 
   7  chr7_20965554     ASom    A    T      0.5      1        2 
   7  chr7_20965554     HCab    A    T        0      0        2 
   7  chr7_20965554     HPrz    A    T        0      0        2 
   7  chr7_20965554     ZBoe    A    T        0      0        2 
   7  chr7_20965554     ZGre    A    T        0      0        2 
   7  chr7_20965554     ZHar    A    T        0      0        2 
   7  chr7_20965554   Sample    A    T        1      2        2 
   7  chr7_20968246     AAsi    G    A        0      0        2 
   7  chr7_20968246     AKia    G    A        0      0        2 
   7  chr7_20968246     AOna    G    A        0      0        2 
   7  chr7_20968246     ASom    G    A        0      0        2 
   7  chr7_20968246     HCab    G    A        0      0        2 
   7  chr7_20968246     HPrz    G    A        0      0        2 
   7  chr7_20968246     ZBoe    G    A        1      2        2 
   7  chr7_20968246     ZGre    G    A        0      0        2 
   7  chr7_20968246     ZHar    G    A        0      0        2 
   7  chr7_20968246   Sample    G    A        0      0        2 
   7  chr7_20969382     AAsi    G    A        0      0        2 
   7  chr7_20969382     AKia    G    A        0      0        2 
   7  chr7_20969382     AOna    G    A        0      0        2 
   7  chr7_20969382     ASom    G    A        0      0        2 
   7  chr7_20969382     HCab    G    A        0      0        2 
   7  chr7_20969382     HPrz    G    A        0      0        2 
   7  chr7_20969382     ZBoe    G    A      0.5      1        2 
   7  chr7_20969382     ZGre    G    A        0      0        2 
   7  chr7_20969382     ZHar    G    A        0      0        2 
   7  chr7_20969382   Sample    G    A        0      0        2 
   7  chr7_20972919     AAsi    T    C      0.5      1        2 
   7  chr7_20972919     AKia    T    C        0      0        2 
   7  chr7_20972919     AOna    T    C        0      0        2 
   7  chr7_20972919     ASom    T    C        0      0        2 
   7  chr7_20972919     HCab    T    C        0      0        2 
   7  chr7_20972919     HPrz    T    C        0      0        2 
   7  chr7_20972919     ZBoe    T    C        0      0        2 
   7  chr7_20972919     ZGre    T    C        0      0        2 
   7  chr7_20972919     ZHar    T    C        0      0        2 
   7  chr7_20972919   Sample    T    C        0      0        2 
   7  chr7_20975530     AAsi    A    G        0      0        2 
   7  chr7_20975530     AKia    A    G        0      0        2 
   7  chr7_20975530     AOna    A    G        0      0        2 
   7  chr7_20975530     ASom    A    G        0      0        2 
   7  chr7_20975530     HCab    A    G        1      2        2 
   7  chr7_20975530     HPrz    A    G        1      2        2 
   7  chr7_20975530     ZBoe    A    G        0      0        2 
   7  chr7_20975530     ZGre    A    G        0      0        2 
   7  chr7_20975530     ZHar    A    G        0      0        2 
   7  chr7_20975530   Sample    A    G        0      0        2 
   7  chr7_20976406     AAsi    C    T        0      0        2 
   7  chr7_20976406     AKia    C    T        0      0        2 
   7  chr7_20976406     AOna    C    T        0      0        2 
   7  chr7_20976406     ASom    C    T        0      0        2 
   7  chr7_20976406     HCab    C    T        1      2        2 
   7  chr7_20976406     HPrz    C    T        1      2        2 
   7  chr7_20976406     ZBoe    C    T        0      0        2 
   7  chr7_20976406     ZGre    C    T        0      0        2 
   7  chr7_20976406     ZHar    C    T        0      0        2 
   7  chr7_20976406   Sample    C    T        0      0        2 
   7  chr7_20979557     AAsi    A    G        0      0        2 
   7  chr7_20979557     AKia    A    G        0      0        2 
   7  chr7_20979557     AOna    A    G        0      0        2 
   7  chr7_20979557     ASom    A    G      0.5      1        2 
   7  chr7_20979557     HCab    A    G        0      0        2 
   7  chr7_20979557     HPrz    A    G        0      0        2 
   7  chr7_20979557     ZBoe    A    G        0      0        2 
   7  chr7_20979557     ZGre    A    G        0      0        2 
   7  chr7_20979557     ZHar    A    G        0      0        2 
   7  chr7_20979557   Sample    A    G        0      0        2 
   7  chr7_20984983     AAsi    T    C        0      0        2 
   7  chr7_20984983     AKia    T    C        0      0        2 
   7  chr7_20984983     AOna    T    C        0      0        2 
   7  chr7_20984983     ASom    T    C        0      0        2 
   7  chr7_20984983     HCab    T    C        0      0        2 
   7  chr7_20984983     HPrz    T    C        0      0        2 
   7  chr7_20984983     ZBoe    T    C      0.5      1        2 
   7  chr7_20984983     ZGre    T    C        0      0        2 
   7  chr7_20984983     ZHar    T    C        0      0        2 
   7  chr7_20984983   Sample    T    C        0      0        2 
   7  chr7_20990126     AAsi    A    G        0      0        2 
   7  chr7_20990126     AKia    A    G        0      0        2 
   7  chr7_20990126     AOna    A    G        0      0        2 
   7  chr7_20990126     ASom    A    G        0      0        2 
   7  chr7_20990126     HCab    A    G        1      2        2 
   7  chr7_20990126     HPrz    A    G      0.5      1        2 
   7  chr7_20990126     ZBoe    A    G        0      0        2 
   7  chr7_20990126     ZGre    A    G        0      0        2 
   7  chr7_20990126     ZHar    A    G        0      0        2 
   7  chr7_20990126   Sample    A    G        0      0        2 
   7  chr7_20992308     AAsi    A    G        0      0        2 
   7  chr7_20992308     AKia    A    G        0      0        2 
   7  chr7_20992308     AOna    A    G        0      0        2 
   7  chr7_20992308     ASom    A    G        0      0        2 
   7  chr7_20992308     HCab    A    G        0      0        2 
   7  chr7_20992308     HPrz    A    G        0      0        2 
   7  chr7_20992308     ZBoe    A    G        1      2        2 
   7  chr7_20992308     ZGre    A    G      0.5      1        2 
   7  chr7_20992308     ZHar    A    G        0      0        2 
   7  chr7_20992308   Sample    A    G        0      0        2 
   7  chr7_20992865     AAsi    G    C        0      0        2 
   7  chr7_20992865     AKia    G    C        0      0        2 
   7  chr7_20992865     AOna    G    C        0      0        2 
   7  chr7_20992865     ASom    G    C        0      0        2 
   7  chr7_20992865     HCab    G    C        0      0        2 
   7  chr7_20992865     HPrz    G    C        0      0        2 
   7  chr7_20992865     ZBoe    G    C      0.5      1        2 
   7  chr7_20992865     ZGre    G    C        0      0        2 
   7  chr7_20992865     ZHar    G    C        0      0        2 
   7  chr7_20992865   Sample    G    C        0      0        2 
   7  chr7_20997804     AAsi    C    T        1      2        2 
   7  chr7_20997804     AKia    C    T        0      0        2 
   7  chr7_20997804     AOna    C    T        0      0        2 
   7  chr7_20997804     ASom    C    T        1      2        2 
   7  chr7_20997804     HCab    C    T        0      0        2 
   7  chr7_20997804     HPrz    C    T        0      0        2 
   7  chr7_20997804     ZBoe    C    T        0      0        2 
   7  chr7_20997804     ZGre    C    T        0      0        2 
   7  chr7_20997804     ZHar    C    T        0      0        2 
   7  chr7_20997804   Sample    C    T        1      2        2 
   7  chr7_21002109     AAsi    G    A        0      0        2 
   7  chr7_21002109     AKia    G    A        0      0        2 
   7  chr7_21002109     AOna    G    A        0      0        2 
   7  chr7_21002109     ASom    G    A        0      0        2 
   7  chr7_21002109     HCab    G    A        0      0        2 
   7  chr7_21002109     HPrz    G    A      0.5      1        2 
   7  chr7_21002109     ZBoe    G    A        0      0        2 
   7  chr7_21002109     ZGre    G    A        0      0        2 
   7  chr7_21002109     ZHar    G    A        0      0        2 
   7  chr7_21002109   Sample    G    A        0      0        2 
   7  chr7_21003628     AAsi    G    C        0      0        2 
   7  chr7_21003628     AKia    G    C        0      0        2 
   7  chr7_21003628     AOna    G    C        0      0        2 
   7  chr7_21003628     ASom    G    C        0      0        2 
   7  chr7_21003628     HCab    G    C        0      0        2 
   7  chr7_21003628     HPrz    G    C      0.5      1        2 
   7  chr7_21003628     ZBoe    G    C        0      0        2 
   7  chr7_21003628     ZGre    G    C        0      0        2 
   7  chr7_21003628     ZHar    G    C        0      0        2 
   7  chr7_21003628   Sample    G    C        0      0        2 
   7  chr7_21011328     AAsi    A    G        0      0        2 
   7  chr7_21011328     AKia    A    G        0      0        2 
   7  chr7_21011328     AOna    A    G        0      0        2 
   7  chr7_21011328     ASom    A    G        0      0        2 
   7  chr7_21011328     HCab    A    G        1      2        2 
   7  chr7_21011328     HPrz    A    G        1      2        2 
   7  chr7_21011328     ZBoe    A    G        0      0        2 
   7  chr7_21011328     ZGre    A    G        0      0        2 
   7  chr7_21011328     ZHar    A    G        0      0        2 
   7  chr7_21011328   Sample    A    G        0      0        2 
   7  chr7_21014283     AAsi    C    T        1      2        2 
   7  chr7_21014283     AKia    C    T        0      0        2 
   7  chr7_21014283     AOna    C    T        0      0        2 
   7  chr7_21014283     ASom    C    T      0.5      1        2 
   7  chr7_21014283     HCab    C    T        0      0        2 
   7  chr7_21014283     HPrz    C    T        0      0        2 
   7  chr7_21014283     ZBoe    C    T        0      0        2 
   7  chr7_21014283     ZGre    C    T        0      0        2 
   7  chr7_21014283     ZHar    C    T        0      0        2 
   7  chr7_21014283   Sample    C    T        1      2        2 
   7  chr7_21014377     AAsi    T    C        0      0        2 
   7  chr7_21014377     AKia    T    C        0      0        2 
   7  chr7_21014377     AOna    T    C        1      2        2 
   7  chr7_21014377     ASom    T    C        0      0        2 
   7  chr7_21014377     HCab    T    C        0      0        2 
   7  chr7_21014377     HPrz    T    C        0      0        2 
   7  chr7_21014377     ZBoe    T    C        0      0        2 
   7  chr7_21014377     ZGre    T    C        0      0        2 
   7  chr7_21014377     ZHar    T    C        0      0        2 
   7  chr7_21014377   Sample    T    C        0      0        2 
   7  chr7_21017368     AAsi    A    G        0      0        2 
   7  chr7_21017368     AKia    A    G        0      0        2 
   7  chr7_21017368     AOna    A    G        0      0        2 
   7  chr7_21017368     ASom    A    G        0      0        2 
   7  chr7_21017368     HCab    A    G        0      0        2 
   7  chr7_21017368     HPrz    A    G        0      0        2 
   7  chr7_21017368     ZBoe    A    G        0      0        2 
   7  chr7_21017368     ZGre    A    G      0.5      1        2 
   7  chr7_21017368     ZHar    A    G        0      0        2 
   7  chr7_21017368   Sample    A    G        0      0        2 
   7  chr7_21018627     AAsi    T    C        0      0        2 
   7  chr7_21018627     AKia    T    C        0      0        2 
   7  chr7_21018627     AOna    T    C        0      0        2 
   7  chr7_21018627     ASom    T    C        0      0        2 
   7  chr7_21018627     HCab    T    C        0      0        2 
   7  chr7_21018627     HPrz    T    C        0      0        2 
   7  chr7_21018627     ZBoe    T    C        0      0        2 
   7  chr7_21018627     ZGre    T    C        0      0        2 
   7  chr7_21018627     ZHar    T    C        1      2        2 
   7  chr7_21018627   Sample    T    C        0      0        2 
   7  chr7_21018671     AAsi    T    G        0      0        2 
   7  chr7_21018671     AKia    T    G        0      0        2 
   7  chr7_21018671     AOna    T    G        0      0        2 
   7  chr7_21018671     ASom    T    G        0      0        2 
   7  chr7_21018671     HCab    T    G        1      2        2 
   7  chr7_21018671     HPrz    T    G        1      2        2 
   7  chr7_21018671     ZBoe    T    G        0      0        2 
   7  chr7_21018671     ZGre    T    G        0      0        2 
   7  chr7_21018671     ZHar    T    G        0      0        2 
   7  chr7_21018671   Sample    T    G        0      0        2 
   7  chr7_21023336     AAsi    A    G        0      0        2 
   7  chr7_21023336     AKia    A    G        0      0        2 
   7  chr7_21023336     AOna    A    G        0      0        2 
   7  chr7_21023336     ASom    A    G        0      0        2 
   7  chr7_21023336     HCab    A    G        0      0        2 
   7  chr7_21023336     HPrz    A    G        0      0        2 
   7  chr7_21023336     ZBoe    A    G        0      0        2 
   7  chr7_21023336     ZGre    A    G      0.5      1        2 
   7  chr7_21023336     ZHar    A    G        0      0        2 
   7  chr7_21023336   Sample    A    G        0      0        2 
   7  chr7_21031942     AAsi    A    G        0      0        2 
   7  chr7_21031942     AKia    A    G        0      0        2 
   7  chr7_21031942     AOna    A    G        0      0        2 
   7  chr7_21031942     ASom    A    G      0.5      1        2 
   7  chr7_21031942     HCab    A    G        0      0        2 
   7  chr7_21031942     HPrz    A    G        0      0        2 
   7  chr7_21031942     ZBoe    A    G        0      0        2 
   7  chr7_21031942     ZGre    A    G        0      0        2 
   7  chr7_21031942     ZHar    A    G        0      0        2 
   7  chr7_21031942   Sample    A    G        0      0        2 
   7  chr7_21044615     AAsi    T    C        0      0        2 
   7  chr7_21044615     AKia    T    C        0      0        2 
   7  chr7_21044615     AOna    T    C        0      0        2 
   7  chr7_21044615     ASom    T    C        0      0        2 
   7  chr7_21044615     HCab    T    C        1      2        2 
   7  chr7_21044615     HPrz    T    C        1      2        2 
   7  chr7_21044615     ZBoe    T    C        0      0        2 
   7  chr7_21044615     ZGre    T    C        0      0        2 
   7  chr7_21044615     ZHar    T    C        0      0        2 
   7  chr7_21044615   Sample    T    C        0      0        2 
   7  chr7_21044787     AAsi    T    G        0      0        2 
   7  chr7_21044787     AKia    T    G        0      0        2 
   7  chr7_21044787     AOna    T    G        0      0        2 
   7  chr7_21044787     ASom    T    G        0      0        2 
   7  chr7_21044787     HCab    T    G        1      2        2 
   7  chr7_21044787     HPrz    T    G        1      2        2 
   7  chr7_21044787     ZBoe    T    G        0      0        2 
   7  chr7_21044787     ZGre    T    G        0      0        2 
   7  chr7_21044787     ZHar    T    G        0      0        2 
   7  chr7_21044787   Sample    T    G        0      0        2 
   7  chr7_21048404     AAsi    A    G        0      0        2 
   7  chr7_21048404     AKia    A    G        0      0        2 
   7  chr7_21048404     AOna    A    G        0      0        2 
   7  chr7_21048404     ASom    A    G        0      0        2 
   7  chr7_21048404     HCab    A    G        1      2        2 
   7  chr7_21048404     HPrz    A    G        1      2        2 
   7  chr7_21048404     ZBoe    A    G        0      0        2 
   7  chr7_21048404     ZGre    A    G        0      0        2 
   7  chr7_21048404     ZHar    A    G        0      0        2 
   7  chr7_21048404   Sample    A    G        0      0        2 
   7  chr7_21049113     AAsi    T    G        0      0        2 
   7  chr7_21049113     AKia    T    G        1      2        2 
   7  chr7_21049113     AOna    T    G        0      0        2 
   7  chr7_21049113     ASom    T    G        0      0        2 
   7  chr7_21049113     HCab    T    G        0      0        2 
   7  chr7_21049113     HPrz    T    G        0      0        2 
   7  chr7_21049113     ZBoe    T    G        0      0        2 
   7  chr7_21049113     ZGre    T    G        0      0        2 
   7  chr7_21049113     ZHar    T    G        0      0        2 
   7  chr7_21049113   Sample    T    G        0      0        2 
   7  chr7_21058267     AAsi    T    G        1      2        2 
   7  chr7_21058267     AKia    T    G        0      0        2 
   7  chr7_21058267     AOna    T    G        0      0        2 
   7  chr7_21058267     ASom    T    G      0.5      1        2 
   7  chr7_21058267     HCab    T    G        0      0        2 
   7  chr7_21058267     HPrz    T    G        0      0        2 
   7  chr7_21058267     ZBoe    T    G        0      0        2 
   7  chr7_21058267     ZGre    T    G        0      0        2 
   7  chr7_21058267     ZHar    T    G        0      0        2 
   7  chr7_21058267   Sample    T    G        1      2        2 
   7  chr7_21062188     AAsi    G    A        0      0        2 
   7  chr7_21062188     AKia    G    A        0      0        2 
   7  chr7_21062188     AOna    G    A        1      2        2 
   7  chr7_21062188     ASom    G    A        0      0        2 
   7  chr7_21062188     HCab    G    A        0      0        2 
   7  chr7_21062188     HPrz    G    A        0      0        2 
   7  chr7_21062188     ZBoe    G    A        0      0        2 
   7  chr7_21062188     ZGre    G    A        0      0        2 
   7  chr7_21062188     ZHar    G    A        0      0        2 
   7  chr7_21062188   Sample    G    A        0      0        2 
   7  chr7_21067438     AAsi    C    T        0      0        2 
   7  chr7_21067438     AKia    C    T        0      0        2 
   7  chr7_21067438     AOna    C    T        0      0        2 
   7  chr7_21067438     ASom    C    T        0      0        2 
   7  chr7_21067438     HCab    C    T        0      0        2 
   7  chr7_21067438     HPrz    C    T        0      0        2 
   7  chr7_21067438     ZBoe    C    T        0      0        2 
   7  chr7_21067438     ZGre    C    T      0.5      1        2 
   7  chr7_21067438     ZHar    C    T        0      0        2 
   7  chr7_21067438   Sample    C    T        0      0        2 
   7  chr7_21073605     AAsi    T    G        0      0        2 
   7  chr7_21073605     AKia    T    G        0      0        2 
   7  chr7_21073605     AOna    T    G        0      0        2 
   7  chr7_21073605     ASom    T    G        0      0        2 
   7  chr7_21073605     HCab    T    G        0      0        2 
   7  chr7_21073605     HPrz    T    G        0      0        2 
   7  chr7_21073605     ZBoe    T    G        1      2        2 
   7  chr7_21073605     ZGre    T    G        0      0        2 
   7  chr7_21073605     ZHar    T    G        0      0        2 
   7  chr7_21073605   Sample    T    G        0      0        2 
   7  chr7_21075063     AAsi    A    G        0      0        2 
   7  chr7_21075063     AKia    A    G        0      0        2 
   7  chr7_21075063     AOna    A    G        1      2        2 
   7  chr7_21075063     ASom    A    G        0      0        2 
   7  chr7_21075063     HCab    A    G        0      0        2 
   7  chr7_21075063     HPrz    A    G        0      0        2 
   7  chr7_21075063     ZBoe    A    G        0      0        2 
   7  chr7_21075063     ZGre    A    G        0      0        2 
   7  chr7_21075063     ZHar    A    G        0      0        2 
   7  chr7_21075063   Sample    A    G        0      0        2 
   7  chr7_21075129     AAsi    G    C        0      0        2 
   7  chr7_21075129     AKia    G    C        0      0        2 
   7  chr7_21075129     AOna    G    C        0      0        2 
   7  chr7_21075129     ASom    G    C        0      0        2 
   7  chr7_21075129     HCab    G    C        0      0        2 
   7  chr7_21075129     HPrz    G    C        0      0        2 
   7  chr7_21075129     ZBoe    G    C        1      2        2 
   7  chr7_21075129     ZGre    G    C        0      0        2 
   7  chr7_21075129     ZHar    G    C        0      0        2 
   7  chr7_21075129   Sample    G    C        0      0        2 
   7  chr7_21080593     AAsi    A    G        0      0        2 
   7  chr7_21080593     AKia    A    G        0      0        2 
   7  chr7_21080593     AOna    A    G        0      0        2 
   7  chr7_21080593     ASom    A    G      0.5      1        2 
   7  chr7_21080593     HCab    A    G        1      2        2 
   7  chr7_21080593     HPrz    A    G        0      0        2 
   7  chr7_21080593     ZBoe    A    G        0      0        2 
   7  chr7_21080593     ZGre    A    G        0      0        2 
   7  chr7_21080593     ZHar    A    G        0      0        2 
   7  chr7_21080593   Sample    A    G        1      2        2 
   7  chr7_21082242     AAsi    T    C        0      0        2 
   7  chr7_21082242     AKia    T    C        0      0        2 
   7  chr7_21082242     AOna    T    C        0      0        2 
   7  chr7_21082242     ASom    T    C        0      0        2 
   7  chr7_21082242     HCab    T    C      0.5      1        2 
   7  chr7_21082242     HPrz    T    C      0.5      1        2 
   7  chr7_21082242     ZBoe    T    C        0      0        2 
   7  chr7_21082242     ZGre    T    C        0      0        2 
   7  chr7_21082242     ZHar    T    C        0      0        2 
   7  chr7_21082242   Sample    T    C        0      0        2 
   7  chr7_21094767     AAsi    G    A        0      0        2 
   7  chr7_21094767     AKia    G    A        1      2        2 
   7  chr7_21094767     AOna    G    A        0      0        2 
   7  chr7_21094767     ASom    G    A        0      0        2 
   7  chr7_21094767     HCab    G    A        0      0        2 
   7  chr7_21094767     HPrz    G    A        0      0        2 
   7  chr7_21094767     ZBoe    G    A        0      0        2 
   7  chr7_21094767     ZGre    G    A        0      0        2 
   7  chr7_21094767     ZHar    G    A        0      0        2 
   7  chr7_21094767   Sample    G    A        0      0        2 
   7  chr7_21095250     AAsi    G    A        0      0        2 
   7  chr7_21095250     AKia    G    A        0      0        2 
   7  chr7_21095250     AOna    G    A        0      0        2 
   7  chr7_21095250     ASom    G    A        0      0        2 
   7  chr7_21095250     HCab    G    A        0      0        2 
   7  chr7_21095250     HPrz    G    A        0      0        2 
   7  chr7_21095250     ZBoe    G    A        0      0        2 
   7  chr7_21095250     ZGre    G    A        1      2        2 
   7  chr7_21095250     ZHar    G    A        0      0        2 
   7  chr7_21095250   Sample    G    A        0      0        2 
   7  chr7_21104143     AAsi    T    C        0      0        2 
   7  chr7_21104143     AKia    T    C        0      0        2 
   7  chr7_21104143     AOna    T    C        0      0        2 
   7  chr7_21104143     ASom    T    C        0      0        2 
   7  chr7_21104143     HCab    T    C        1      2        2 
   7  chr7_21104143     HPrz    T    C        1      2        2 
   7  chr7_21104143     ZBoe    T    C        0      0        2 
   7  chr7_21104143     ZGre    T    C        0      0        2 
   7  chr7_21104143     ZHar    T    C        0      0        2 
   7  chr7_21104143   Sample    T    C        0      0        2 
   7  chr7_21105705     AAsi    T    C      0.5      1        2 
   7  chr7_21105705     AKia    T    C        0      0        2 
   7  chr7_21105705     AOna    T    C        0      0        2 
   7  chr7_21105705     ASom    T    C      0.5      1        2 
   7  chr7_21105705     HCab    T    C        0      0        2 
   7  chr7_21105705     HPrz    T    C        0      0        2 
   7  chr7_21105705     ZBoe    T    C        0      0        2 
   7  chr7_21105705     ZGre    T    C        0      0        2 
   7  chr7_21105705     ZHar    T    C        0      0        2 
   7  chr7_21105705   Sample    T    C        0      0        2 
   7  chr7_21109240     AAsi    T    C        0      0        2 
   7  chr7_21109240     AKia    T    C        0      0        2 
   7  chr7_21109240     AOna    T    C        1      2        2 
   7  chr7_21109240     ASom    T    C        0      0        2 
   7  chr7_21109240     HCab    T    C        0      0        2 
   7  chr7_21109240     HPrz    T    C        0      0        2 
   7  chr7_21109240     ZBoe    T    C        0      0        2 
   7  chr7_21109240     ZGre    T    C        0      0        2 
   7  chr7_21109240     ZHar    T    C        0      0        2 
   7  chr7_21109240   Sample    T    C        0      0        2 
   7  chr7_21113596     AAsi    C    T        0      0        2 
   7  chr7_21113596     AKia    C    T        0      0        2 
   7  chr7_21113596     AOna    C    T        0      0        2 
   7  chr7_21113596     ASom    C    T        0      0        2 
   7  chr7_21113596     HCab    C    T        0      0        2 
   7  chr7_21113596     HPrz    C    T        0      0        2 
   7  chr7_21113596     ZBoe    C    T        0      0        2 
   7  chr7_21113596     ZGre    C    T        0      0        2 
   7  chr7_21113596     ZHar    C    T      0.5      1        2 
   7  chr7_21113596   Sample    C    T        0      0        2 
   7  chr7_21114729     AAsi    T    C        0      0        2 
   7  chr7_21114729     AKia    T    C        0      0        2 
   7  chr7_21114729     AOna    T    C        0      0        2 
   7  chr7_21114729     ASom    T    C        0      0        2 
   7  chr7_21114729     HCab    T    C        1      2        2 
   7  chr7_21114729     HPrz    T    C        1      2        2 
   7  chr7_21114729     ZBoe    T    C        0      0        2 
   7  chr7_21114729     ZGre    T    C        0      0        2 
   7  chr7_21114729     ZHar    T    C      0.5      1        2 
   7  chr7_21114729   Sample    T    C        0      0        2 
   7  chr7_21115341     AAsi    G    A        0      0        2 
   7  chr7_21115341     AKia    G    A        0      0        2 
   7  chr7_21115341     AOna    G    A        0      0        2 
   7  chr7_21115341     ASom    G    A        0      0        2 
   7  chr7_21115341     HCab    G    A      0.5      1        2 
   7  chr7_21115341     HPrz    G    A        1      2        2 
   7  chr7_21115341     ZBoe    G    A        0      0        2 
   7  chr7_21115341     ZGre    G    A        0      0        2 
   7  chr7_21115341     ZHar    G    A        0      0        2 
   7  chr7_21115341   Sample    G    A        0      0        2 
   7  chr7_21116872     AAsi    A    T        0      0        2 
   7  chr7_21116872     AKia    A    T        0      0        2 
   7  chr7_21116872     AOna    A    T        0      0        2 
   7  chr7_21116872     ASom    A    T        0      0        2 
   7  chr7_21116872     HCab    A    T        0      0        2 
   7  chr7_21116872     HPrz    A    T        0      0        2 
   7  chr7_21116872     ZBoe    A    T        0      0        2 
   7  chr7_21116872     ZGre    A    T        1      2        2 
   7  chr7_21116872     ZHar    A    T        0      0        2 
   7  chr7_21116872   Sample    A    T        0      0        2 
   7  chr7_21116961     AAsi    T    C        0      0        2 
   7  chr7_21116961     AKia    T    C      0.5      1        2 
   7  chr7_21116961     AOna    T    C        1      2        2 
   7  chr7_21116961     ASom    T    C        0      0        2 
   7  chr7_21116961     HCab    T    C        0      0        2 
   7  chr7_21116961     HPrz    T    C        0      0        2 
   7  chr7_21116961     ZBoe    T    C        0      0        2 
   7  chr7_21116961     ZGre    T    C        0      0        2 
   7  chr7_21116961     ZHar    T    C        0      0        2 
   7  chr7_21116961   Sample    T    C        0      0        2 
   7  chr7_21117520     AAsi    A    C        0      0        2 
   7  chr7_21117520     AKia    A    C        0      0        2 
   7  chr7_21117520     AOna    A    C        0      0        2 
   7  chr7_21117520     ASom    A    C        0      0        2 
   7  chr7_21117520     HCab    A    C        0      0        2 
   7  chr7_21117520     HPrz    A    C        0      0        2 
   7  chr7_21117520     ZBoe    A    C        0      0        2 
   7  chr7_21117520     ZGre    A    C        1      2        2 
   7  chr7_21117520     ZHar    A    C        0      0        2 
   7  chr7_21117520   Sample    A    C        0      0        2 
   7  chr7_21122378     AAsi    T    C        0      0        2 
   7  chr7_21122378     AKia    T    C        0      0        2 
   7  chr7_21122378     AOna    T    C        0      0        2 
   7  chr7_21122378     ASom    T    C        0      0        2 
   7  chr7_21122378     HCab    T    C        0      0        2 
   7  chr7_21122378     HPrz    T    C        0      0        2 
   7  chr7_21122378     ZBoe    T    C        0      0        2 
   7  chr7_21122378     ZGre    T    C        1      2        2 
   7  chr7_21122378     ZHar    T    C        0      0        2 
   7  chr7_21122378   Sample    T    C        0      0        2 
   7  chr7_21130193     AAsi    T    C        0      0        2 
   7  chr7_21130193     AKia    T    C        0      0        2 
   7  chr7_21130193     AOna    T    C        0      0        2 
   7  chr7_21130193     ASom    T    C        0      0        2 
   7  chr7_21130193     HCab    T    C      0.5      1        2 
   7  chr7_21130193     HPrz    T    C        1      2        2 
   7  chr7_21130193     ZBoe    T    C        0      0        2 
   7  chr7_21130193     ZGre    T    C        0      0        2 
   7  chr7_21130193     ZHar    T    C        0      0        2 
   7  chr7_21130193   Sample    T    C        0      0        2 
   7  chr7_21133036     AAsi    A    G        0      0        2 
   7  chr7_21133036     AKia    A    G        0      0        2 
   7  chr7_21133036     AOna    A    G        1      2        2 
   7  chr7_21133036     ASom    A    G        0      0        2 
   7  chr7_21133036     HCab    A    G        0      0        2 
   7  chr7_21133036     HPrz    A    G        0      0        2 
   7  chr7_21133036     ZBoe    A    G        0      0        2 
   7  chr7_21133036     ZGre    A    G        0      0        2 
   7  chr7_21133036     ZHar    A    G        0      0        2 
   7  chr7_21133036   Sample    A    G        0      0        2 
   7  chr7_21148703     AAsi    A    G        0      0        2 
   7  chr7_21148703     AKia    A    G        0      0        2 
   7  chr7_21148703     AOna    A    G        0      0        2 
   7  chr7_21148703     ASom    A    G        0      0        2 
   7  chr7_21148703     HCab    A    G        1      2        2 
   7  chr7_21148703     HPrz    A    G        1      2        2 
   7  chr7_21148703     ZBoe    A    G        0      0        2 
   7  chr7_21148703     ZGre    A    G        0      0        2 
   7  chr7_21148703     ZHar    A    G        0      0        2 
   7  chr7_21148703   Sample    A    G        0      0        2 
   7  chr7_21152822     AAsi    T    C        0      0        2 
   7  chr7_21152822     AKia    T    C        0      0        2 
   7  chr7_21152822     AOna    T    C        0      0        2 
   7  chr7_21152822     ASom    T    C        0      0        2 
   7  chr7_21152822     HCab    T    C        0      0        2 
   7  chr7_21152822     HPrz    T    C        0      0        2 
   7  chr7_21152822     ZBoe    T    C        1      2        2 
   7  chr7_21152822     ZGre    T    C        0      0        2 
   7  chr7_21152822     ZHar    T    C        0      0        2 
   7  chr7_21152822   Sample    T    C        0      0        2 
   7  chr7_21157364     AAsi    A    C        0      0        2 
   7  chr7_21157364     AKia    A    C        0      0        2 
   7  chr7_21157364     AOna    A    C        0      0        2 
   7  chr7_21157364     ASom    A    C        0      0        2 
   7  chr7_21157364     HCab    A    C        0      0        2 
   7  chr7_21157364     HPrz    A    C        0      0        2 
   7  chr7_21157364     ZBoe    A    C        1      2        2 
   7  chr7_21157364     ZGre    A    C        0      0        2 
   7  chr7_21157364     ZHar    A    C        0      0        2 
   7  chr7_21157364   Sample    A    C        0      0        2 
   7  chr7_21159352     AAsi    C    T        0      0        2 
   7  chr7_21159352     AKia    C    T        0      0        2 
   7  chr7_21159352     AOna    C    T        0      0        2 
   7  chr7_21159352     ASom    C    T        0      0        2 
   7  chr7_21159352     HCab    C    T        1      2        2 
   7  chr7_21159352     HPrz    C    T        1      2        2 
   7  chr7_21159352     ZBoe    C    T        0      0        2 
   7  chr7_21159352     ZGre    C    T        0      0        2 
   7  chr7_21159352     ZHar    C    T        0      0        2 
   7  chr7_21159352   Sample    C    T        0      0        2 
   7  chr7_21164284     AAsi    G    A        0      0        2 
   7  chr7_21164284     AKia    G    A        0      0        2 
   7  chr7_21164284     AOna    G    A        0      0        2 
   7  chr7_21164284     ASom    G    A        0      0        2 
   7  chr7_21164284     HCab    G    A        1      2        2 
   7  chr7_21164284     HPrz    G    A        1      2        2 
   7  chr7_21164284     ZBoe    G    A        0      0        2 
   7  chr7_21164284     ZGre    G    A        0      0        2 
   7  chr7_21164284     ZHar    G    A        0      0        2 
   7  chr7_21164284   Sample    G    A        0      0        2 
   7  chr7_21167566     AAsi    A    G        0      0        2 
   7  chr7_21167566     AKia    A    G        0      0        2 
   7  chr7_21167566     AOna    A    G        0      0        2 
   7  chr7_21167566     ASom    A    G        0      0        2 
   7  chr7_21167566     HCab    A    G        1      2        2 
   7  chr7_21167566     HPrz    A    G        1      2        2 
   7  chr7_21167566     ZBoe    A    G        0      0        2 
   7  chr7_21167566     ZGre    A    G        0      0        2 
   7  chr7_21167566     ZHar    A    G        0      0        2 
   7  chr7_21167566   Sample    A    G        0      0        2 
   7  chr7_21175287     AAsi    T    C        0      0        2 
   7  chr7_21175287     AKia    T    C        0      0        2 
   7  chr7_21175287     AOna    T    C        0      0        2 
   7  chr7_21175287     ASom    T    C        0      0        2 
   7  chr7_21175287     HCab    T    C        0      0        2 
   7  chr7_21175287     HPrz    T    C        0      0        2 
   7  chr7_21175287     ZBoe    T    C        0      0        2 
   7  chr7_21175287     ZGre    T    C        0      0        2 
   7  chr7_21175287     ZHar    T    C        1      2        2 
   7  chr7_21175287   Sample    T    C        0      0        2 
   7  chr7_21175495     AAsi    T    C        0      0        2 
   7  chr7_21175495     AKia    T    C        0      0        2 
   7  chr7_21175495     AOna    T    C        0      0        2 
   7  chr7_21175495     ASom    T    C        0      0        2 
   7  chr7_21175495     HCab    T    C        1      2        2 
   7  chr7_21175495     HPrz    T    C        1      2        2 
   7  chr7_21175495     ZBoe    T    C        0      0        2 
   7  chr7_21175495     ZGre    T    C        0      0        2 
   7  chr7_21175495     ZHar    T    C        0      0        2 
   7  chr7_21175495   Sample    T    C        0      0        2 
   7  chr7_21179342     AAsi    T    A        0      0        2 
   7  chr7_21179342     AKia    T    A        0      0        2 
   7  chr7_21179342     AOna    T    A        0      0        2 
   7  chr7_21179342     ASom    T    A        0      0        2 
   7  chr7_21179342     HCab    T    A        0      0        2 
   7  chr7_21179342     HPrz    T    A        0      0        2 
   7  chr7_21179342     ZBoe    T    A        0      0        2 
   7  chr7_21179342     ZGre    T    A        0      0        2 
   7  chr7_21179342     ZHar    T    A        1      2        2 
   7  chr7_21179342   Sample    T    A        0      0        2 
   7  chr7_21184440     AAsi    C    T        0      0        2 
   7  chr7_21184440     AKia    C    T        0      0        2 
   7  chr7_21184440     AOna    C    T        0      0        2 
   7  chr7_21184440     ASom    C    T        0      0        2 
   7  chr7_21184440     HCab    C    T      0.5      1        2 
   7  chr7_21184440     HPrz    C    T      0.5      1        2 
   7  chr7_21184440     ZBoe    C    T        0      0        2 
   7  chr7_21184440     ZGre    C    T        0      0        2 
   7  chr7_21184440     ZHar    C    T        0      0        2 
   7  chr7_21184440   Sample    C    T        0      0        2 
   7  chr7_21191749     AAsi    T    C        0      0        2 
   7  chr7_21191749     AKia    T    C        1      2        2 
   7  chr7_21191749     AOna    T    C        0      0        2 
   7  chr7_21191749     ASom    T    C        0      0        2 
   7  chr7_21191749     HCab    T    C        0      0        2 
   7  chr7_21191749     HPrz    T    C        0      0        2 
   7  chr7_21191749     ZBoe    T    C        0      0        2 
   7  chr7_21191749     ZGre    T    C        0      0        2 
   7  chr7_21191749     ZHar    T    C        0      0        2 
   7  chr7_21191749   Sample    T    C        0      0        2 
   7  chr7_21194131     AAsi    C    G        0      0        2 
   7  chr7_21194131     AKia    C    G        1      2        2 
   7  chr7_21194131     AOna    C    G        0      0        2 
   7  chr7_21194131     ASom    C    G        0      0        2 
   7  chr7_21194131     HCab    C    G        0      0        2 
   7  chr7_21194131     HPrz    C    G        0      0        2 
   7  chr7_21194131     ZBoe    C    G        0      0        2 
   7  chr7_21194131     ZGre    C    G        0      0        2 
   7  chr7_21194131     ZHar    C    G        0      0        2 
   7  chr7_21194131   Sample    C    G        0      0        2 
   7  chr7_21194521     AAsi    T    C        1      2        2 
   7  chr7_21194521     AKia    T    C        0      0        2 
   7  chr7_21194521     AOna    T    C        0      0        2 
   7  chr7_21194521     ASom    T    C      0.5      1        2 
   7  chr7_21194521     HCab    T    C        0      0        2 
   7  chr7_21194521     HPrz    T    C        0      0        2 
   7  chr7_21194521     ZBoe    T    C        0      0        2 
   7  chr7_21194521     ZGre    T    C        0      0        2 
   7  chr7_21194521     ZHar    T    C        0      0        2 
   7  chr7_21194521   Sample    T    C        0      0        2 
   7  chr7_21208860     AAsi    C    T        0      0        2 
   7  chr7_21208860     AKia    C    T        0      0        2 
   7  chr7_21208860     AOna    C    T        0      0        2 
   7  chr7_21208860     ASom    C    T        0      0        2 
   7  chr7_21208860     HCab    C    T        1      2        2 
   7  chr7_21208860     HPrz    C    T        1      2        2 
   7  chr7_21208860     ZBoe    C    T        0      0        2 
   7  chr7_21208860     ZGre    C    T        0      0        2 
   7  chr7_21208860     ZHar    C    T        0      0        2 
   7  chr7_21208860   Sample    C    T        0      0        2 
   7  chr7_21211072     AAsi    T    C        1      2        2 
   7  chr7_21211072     AKia    T    C        0      0        2 
   7  chr7_21211072     AOna    T    C        0      0        2 
   7  chr7_21211072     ASom    T    C        1      2        2 
   7  chr7_21211072     HCab    T    C        0      0        2 
   7  chr7_21211072     HPrz    T    C        0      0        2 
   7  chr7_21211072     ZBoe    T    C        0      0        2 
   7  chr7_21211072     ZGre    T    C        0      0        2 
   7  chr7_21211072     ZHar    T    C        0      0        2 
   7  chr7_21211072   Sample    T    C        1      2        2 
   7  chr7_21216710     AAsi    C    T        0      0        2 
   7  chr7_21216710     AKia    C    T        0      0        2 
   7  chr7_21216710     AOna    C    T        0      0        2 
   7  chr7_21216710     ASom    C    T        0      0        2 
   7  chr7_21216710     HCab    C    T        0      0        2 
   7  chr7_21216710     HPrz    C    T        0      0        2 
   7  chr7_21216710     ZBoe    C    T        0      0        2 
   7  chr7_21216710     ZGre    C    T        0      0        2 
   7  chr7_21216710     ZHar    C    T        1      2        2 
   7  chr7_21216710   Sample    C    T        0      0        2 
   7  chr7_21224834     AAsi    A    G        0      0        2 
   7  chr7_21224834     AKia    A    G        1      2        2 
   7  chr7_21224834     AOna    A    G        0      0        2 
   7  chr7_21224834     ASom    A    G        0      0        2 
   7  chr7_21224834     HCab    A    G        0      0        2 
   7  chr7_21224834     HPrz    A    G        0      0        2 
   7  chr7_21224834     ZBoe    A    G        0      0        2 
   7  chr7_21224834     ZGre    A    G        0      0        2 
   7  chr7_21224834     ZHar    A    G        0      0        2 
   7  chr7_21224834   Sample    A    G        0      0        2 
   7  chr7_21230637     AAsi    A    G        0      0        2 
   7  chr7_21230637     AKia    A    G        0      0        2 
   7  chr7_21230637     AOna    A    G        0      0        2 
   7  chr7_21230637     ASom    A    G        0      0        2 
   7  chr7_21230637     HCab    A    G        0      0        2 
   7  chr7_21230637     HPrz    A    G        0      0        2 
   7  chr7_21230637     ZBoe    A    G        0      0        2 
   7  chr7_21230637     ZGre    A    G        1      2        2 
   7  chr7_21230637     ZHar    A    G        0      0        2 
   7  chr7_21230637   Sample    A    G        0      0        2 
   7  chr7_21230772     AAsi    C    G        1      2        2 
   7  chr7_21230772     AKia    C    G        1      2        2 
   7  chr7_21230772     AOna    C    G        1      2        2 
   7  chr7_21230772     ASom    C    G        1      2        2 
   7  chr7_21230772     HCab    C    G        0      0        2 
   7  chr7_21230772     HPrz    C    G        0      0        2 
   7  chr7_21230772     ZBoe    C    G        0      0        2 
   7  chr7_21230772     ZGre    C    G        0      0        2 
   7  chr7_21230772     ZHar    C    G        0      0        2 
   7  chr7_21230772   Sample    C    G        1      2        2 
   7  chr7_21231699     AAsi    T    C        1      2        2 
   7  chr7_21231699     AKia    T    C        1      2        2 
   7  chr7_21231699     AOna    T    C        1      2        2 
   7  chr7_21231699     ASom    T    C        1      2        2 
   7  chr7_21231699     HCab    T    C        0      0        2 
   7  chr7_21231699     HPrz    T    C        0      0        2 
   7  chr7_21231699     ZBoe    T    C        0      0        2 
   7  chr7_21231699     ZGre    T    C        0      0        2 
   7  chr7_21231699     ZHar    T    C        0      0        2 
   7  chr7_21231699   Sample    T    C        1      2        2 
   7  chr7_21235766     AAsi    T    C        0      0        2 
   7  chr7_21235766     AKia    T    C        1      2        2 
   7  chr7_21235766     AOna    T    C        0      0        2 
   7  chr7_21235766     ASom    T    C        0      0        2 
   7  chr7_21235766     HCab    T    C        0      0        2 
   7  chr7_21235766     HPrz    T    C        0      0        2 
   7  chr7_21235766     ZBoe    T    C        0      0        2 
   7  chr7_21235766     ZGre    T    C        0      0        2 
   7  chr7_21235766     ZHar    T    C        0      0        2 
   7  chr7_21235766   Sample    T    C        0      0        2 
   7  chr7_21238705     AAsi    T    C        0      0        2 
   7  chr7_21238705     AKia    T    C        0      0        2 
   7  chr7_21238705     AOna    T    C        0      0        2 
   7  chr7_21238705     ASom    T    C        0      0        2 
   7  chr7_21238705     HCab    T    C        0      0        2 
   7  chr7_21238705     HPrz    T    C        0      0        2 
   7  chr7_21238705     ZBoe    T    C        1      2        2 
   7  chr7_21238705     ZGre    T    C        0      0        2 
   7  chr7_21238705     ZHar    T    C        0      0        2 
   7  chr7_21238705   Sample    T    C        0      0        2 
   7  chr7_21245915     AAsi    T    G        1      2        2 
   7  chr7_21245915     AKia    T    G        0      0        2 
   7  chr7_21245915     AOna    T    G        0      0        2 
   7  chr7_21245915     ASom    T    G      0.5      1        2 
   7  chr7_21245915     HCab    T    G        0      0        2 
   7  chr7_21245915     HPrz    T    G        0      0        2 
   7  chr7_21245915     ZBoe    T    G        0      0        2 
   7  chr7_21245915     ZGre    T    G        0      0        2 
   7  chr7_21245915     ZHar    T    G        0      0        2 
   7  chr7_21245915   Sample    T    G        0      0        2 
   7  chr7_21256255     AAsi    C    T        0      0        2 
   7  chr7_21256255     AKia    C    T        0      0        2 
   7  chr7_21256255     AOna    C    T        0      0        2 
   7  chr7_21256255     ASom    C    T        0      0        2 
   7  chr7_21256255     HCab    C    T        0      0        2 
   7  chr7_21256255     HPrz    C    T      0.5      1        2 
   7  chr7_21256255     ZBoe    C    T        0      0        2 
   7  chr7_21256255     ZGre    C    T        0      0        2 
   7  chr7_21256255     ZHar    C    T        0      0        2 
   7  chr7_21256255   Sample    C    T        0      0        2 
   7  chr7_21258018     AAsi    C    T        0      0        2 
   7  chr7_21258018     AKia    C    T        0      0        2 
   7  chr7_21258018     AOna    C    T        0      0        2 
   7  chr7_21258018     ASom    C    T        0      0        2 
   7  chr7_21258018     HCab    C    T        1      2        2 
   7  chr7_21258018     HPrz    C    T        1      2        2 
   7  chr7_21258018     ZBoe    C    T        0      0        2 
   7  chr7_21258018     ZGre    C    T        0      0        2 
   7  chr7_21258018     ZHar    C    T        0      0        2 
   7  chr7_21258018   Sample    C    T        0      0        2 
   7  chr7_21259746     AAsi    A    G        0      0        2 
   7  chr7_21259746     AKia    A    G        0      0        2 
   7  chr7_21259746     AOna    A    G        0      0        2 
   7  chr7_21259746     ASom    A    G        0      0        2 
   7  chr7_21259746     HCab    A    G        1      2        2 
   7  chr7_21259746     HPrz    A    G        1      2        2 
   7  chr7_21259746     ZBoe    A    G        0      0        2 
   7  chr7_21259746     ZGre    A    G        0      0        2 
   7  chr7_21259746     ZHar    A    G        0      0        2 
   7  chr7_21259746   Sample    A    G        0      0        2 
   7  chr7_21261333     AAsi    G    C        0      0        2 
   7  chr7_21261333     AKia    G    C        0      0        2 
   7  chr7_21261333     AOna    G    C        0      0        2 
   7  chr7_21261333     ASom    G    C        0      0        2 
   7  chr7_21261333     HCab    G    C        1      2        2 
   7  chr7_21261333     HPrz    G    C        1      2        2 
   7  chr7_21261333     ZBoe    G    C        1      2        2 
   7  chr7_21261333     ZGre    G    C        0      0        2 
   7  chr7_21261333     ZHar    G    C        1      2        2 
   7  chr7_21261333   Sample    G    C        0      0        2 
   7  chr7_21263110     AAsi    A    G        0      0        2 
   7  chr7_21263110     AKia    A    G        0      0        2 
   7  chr7_21263110     AOna    A    G        0      0        2 
   7  chr7_21263110     ASom    A    G        0      0        2 
   7  chr7_21263110     HCab    A    G        0      0        2 
   7  chr7_21263110     HPrz    A    G        0      0        2 
   7  chr7_21263110     ZBoe    A    G      0.5      1        2 
   7  chr7_21263110     ZGre    A    G        0      0        2 
   7  chr7_21263110     ZHar    A    G        0      0        2 
   7  chr7_21263110   Sample    A    G        0      0        2 
   7  chr7_21267794     AAsi    G    C        1      2        2 
   7  chr7_21267794     AKia    G    C        0      0        2 
   7  chr7_21267794     AOna    G    C        0      0        2 
   7  chr7_21267794     ASom    G    C      0.5      1        2 
   7  chr7_21267794     HCab    G    C        0      0        2 
   7  chr7_21267794     HPrz    G    C        0      0        2 
   7  chr7_21267794     ZBoe    G    C        0      0        2 
   7  chr7_21267794     ZGre    G    C        0      0        2 
   7  chr7_21267794     ZHar    G    C        0      0        2 
   7  chr7_21267794   Sample    G    C        1      2        2 
   7  chr7_21268228     AAsi    T    C        0      0        2 
   7  chr7_21268228     AKia    T    C        0      0        2 
   7  chr7_21268228     AOna    T    C        0      0        2 
   7  chr7_21268228     ASom    T    C        0      0        2 
   7  chr7_21268228     HCab    T    C        0      0        2 
   7  chr7_21268228     HPrz    T    C        0      0        2 
   7  chr7_21268228     ZBoe    T    C        0      0        2 
   7  chr7_21268228     ZGre    T    C      0.5      1        2 
   7  chr7_21268228     ZHar    T    C        0      0        2 
   7  chr7_21268228   Sample    T    C        0      0        2 
   7  chr7_21272357     AAsi    A    G        0      0        2 
   7  chr7_21272357     AKia    A    G        0      0        2 
   7  chr7_21272357     AOna    A    G        0      0        2 
   7  chr7_21272357     ASom    A    G        0      0        2 
   7  chr7_21272357     HCab    A    G        1      2        2 
   7  chr7_21272357     HPrz    A    G        1      2        2 
   7  chr7_21272357     ZBoe    A    G        0      0        2 
   7  chr7_21272357     ZGre    A    G        0      0        2 
   7  chr7_21272357     ZHar    A    G        0      0        2 
   7  chr7_21272357   Sample    A    G        0      0        2 
   7  chr7_21279271     AAsi    C    T        0      0        2 
   7  chr7_21279271     AKia    C    T        0      0        2 
   7  chr7_21279271     AOna    C    T        0      0        2 
   7  chr7_21279271     ASom    C    T        0      0        2 
   7  chr7_21279271     HCab    C    T        1      2        2 
   7  chr7_21279271     HPrz    C    T        1      2        2 
   7  chr7_21279271     ZBoe    C    T        0      0        2 
   7  chr7_21279271     ZGre    C    T        0      0        2 
   7  chr7_21279271     ZHar    C    T        0      0        2 
   7  chr7_21279271   Sample    C    T        0      0        2 
   7  chr7_21280693     AAsi    A    T        0      0        2 
   7  chr7_21280693     AKia    A    T        0      0        2 
   7  chr7_21280693     AOna    A    T        0      0        2 
   7  chr7_21280693     ASom    A    T        0      0        2 
   7  chr7_21280693     HCab    A    T      0.5      1        2 
   7  chr7_21280693     HPrz    A    T        0      0        2 
   7  chr7_21280693     ZBoe    A    T        0      0        2 
   7  chr7_21280693     ZGre    A    T        0      0        2 
   7  chr7_21280693     ZHar    A    T        0      0        2 
   7  chr7_21280693   Sample    A    T        0      0        2 
   7  chr7_21283637     AAsi    C    G        0      0        2 
   7  chr7_21283637     AKia    C    G        0      0        2 
   7  chr7_21283637     AOna    C    G        0      0        2 
   7  chr7_21283637     ASom    C    G        0      0        2 
   7  chr7_21283637     HCab    C    G        0      0        2 
   7  chr7_21283637     HPrz    C    G      0.5      1        2 
   7  chr7_21283637     ZBoe    C    G        0      0        2 
   7  chr7_21283637     ZGre    C    G        0      0        2 
   7  chr7_21283637     ZHar    C    G        0      0        2 
   7  chr7_21283637   Sample    C    G        0      0        2 
   7  chr7_21285558     AAsi    C    A        0      0        2 
   7  chr7_21285558     AKia    C    A        1      2        2 
   7  chr7_21285558     AOna    C    A        0      0        2 
   7  chr7_21285558     ASom    C    A        0      0        2 
   7  chr7_21285558     HCab    C    A        0      0        2 
   7  chr7_21285558     HPrz    C    A        0      0        2 
   7  chr7_21285558     ZBoe    C    A        0      0        2 
   7  chr7_21285558     ZGre    C    A        0      0        2 
   7  chr7_21285558     ZHar    C    A        0      0        2 
   7  chr7_21285558   Sample    C    A        0      0        2 
   7  chr7_21289406     AAsi    G    A        1      2        2 
   7  chr7_21289406     AKia    G    A        0      0        2 
   7  chr7_21289406     AOna    G    A        1      2        2 
   7  chr7_21289406     ASom    G    A        1      2        2 
   7  chr7_21289406     HCab    G    A        0      0        2 
   7  chr7_21289406     HPrz    G    A        0      0        2 
   7  chr7_21289406     ZBoe    G    A        0      0        2 
   7  chr7_21289406     ZGre    G    A        0      0        2 
   7  chr7_21289406     ZHar    G    A        0      0        2 
   7  chr7_21289406   Sample    G    A        1      2        2 
   7  chr7_21293206     AAsi    T    C        0      0        2 
   7  chr7_21293206     AKia    T    C        0      0        2 
   7  chr7_21293206     AOna    T    C        0      0        2 
   7  chr7_21293206     ASom    T    C        0      0        2 
   7  chr7_21293206     HCab    T    C        1      2        2 
   7  chr7_21293206     HPrz    T    C        1      2        2 
   7  chr7_21293206     ZBoe    T    C        0      0        2 
   7  chr7_21293206     ZGre    T    C        0      0        2 
   7  chr7_21293206     ZHar    T    C        0      0        2 
   7  chr7_21293206   Sample    T    C        0      0        2 
   7  chr7_21301590     AAsi    T    C        0      0        2 
   7  chr7_21301590     AKia    T    C        1      2        2 
   7  chr7_21301590     AOna    T    C        0      0        2 
   7  chr7_21301590     ASom    T    C        0      0        2 
   7  chr7_21301590     HCab    T    C        0      0        2 
   7  chr7_21301590     HPrz    T    C        0      0        2 
   7  chr7_21301590     ZBoe    T    C        0      0        2 
   7  chr7_21301590     ZGre    T    C        0      0        2 
   7  chr7_21301590     ZHar    T    C        0      0        2 
   7  chr7_21301590   Sample    T    C        0      0        2 
   7  chr7_21307315     AAsi    G    A        0      0        2 
   7  chr7_21307315     AKia    G    A        0      0        2 
   7  chr7_21307315     AOna    G    A        0      0        2 
   7  chr7_21307315     ASom    G    A        0      0        2 
   7  chr7_21307315     HCab    G    A        0      0        2 
   7  chr7_21307315     HPrz    G    A      0.5      1        2 
   7  chr7_21307315     ZBoe    G    A        0      0        2 
   7  chr7_21307315     ZGre    G    A        0      0        2 
   7  chr7_21307315     ZHar    G    A        0      0        2 
   7  chr7_21307315   Sample    G    A        0      0        2 
   7  chr7_21311825     AAsi    T    C        0      0        2 
   7  chr7_21311825     AKia    T    C        0      0        2 
   7  chr7_21311825     AOna    T    C        0      0        2 
   7  chr7_21311825     ASom    T    C        0      0        2 
   7  chr7_21311825     HCab    T    C        0      0        2 
   7  chr7_21311825     HPrz    T    C        0      0        2 
   7  chr7_21311825     ZBoe    T    C        0      0        2 
   7  chr7_21311825     ZGre    T    C        0      0        2 
   7  chr7_21311825     ZHar    T    C        1      2        2 
   7  chr7_21311825   Sample    T    C        0      0        2 
   7  chr7_21313097     AAsi    T    A        0      0        2 
   7  chr7_21313097     AKia    T    A        0      0        2 
   7  chr7_21313097     AOna    T    A        0      0        2 
   7  chr7_21313097     ASom    T    A        0      0        2 
   7  chr7_21313097     HCab    T    A        0      0        2 
   7  chr7_21313097     HPrz    T    A      0.5      1        2 
   7  chr7_21313097     ZBoe    T    A        0      0        2 
   7  chr7_21313097     ZGre    T    A        0      0        2 
   7  chr7_21313097     ZHar    T    A        0      0        2 
   7  chr7_21313097   Sample    T    A        0      0        2 
   7  chr7_21314812     AAsi    T    C        0      0        2 
   7  chr7_21314812     AKia    T    C        0      0        2 
   7  chr7_21314812     AOna    T    C        0      0        2 
   7  chr7_21314812     ASom    T    C        0      0        2 
   7  chr7_21314812     HCab    T    C        0      0        2 
   7  chr7_21314812     HPrz    T    C        0      0        2 
   7  chr7_21314812     ZBoe    T    C        0      0        2 
   7  chr7_21314812     ZGre    T    C        0      0        2 
   7  chr7_21314812     ZHar    T    C        1      2        2 
   7  chr7_21314812   Sample    T    C        0      0        2 
   7  chr7_21317475     AAsi    T    C        0      0        2 
   7  chr7_21317475     AKia    T    C        0      0        2 
   7  chr7_21317475     AOna    T    C        0      0        2 
   7  chr7_21317475     ASom    T    C        0      0        2 
   7  chr7_21317475     HCab    T    C        1      2        2 
   7  chr7_21317475     HPrz    T    C        1      2        2 
   7  chr7_21317475     ZBoe    T    C        0      0        2 
   7  chr7_21317475     ZGre    T    C        0      0        2 
   7  chr7_21317475     ZHar    T    C        0      0        2 
   7  chr7_21317475   Sample    T    C        0      0        2 
   7  chr7_21323534     AAsi    G    A        0      0        2 
   7  chr7_21323534     AKia    G    A        0      0        2 
   7  chr7_21323534     AOna    G    A        0      0        2 
   7  chr7_21323534     ASom    G    A        0      0        2 
   7  chr7_21323534     HCab    G    A        0      0        2 
   7  chr7_21323534     HPrz    G    A        0      0        2 
   7  chr7_21323534     ZBoe    G    A      0.5      1        2 
   7  chr7_21323534     ZGre    G    A        0      0        2 
   7  chr7_21323534     ZHar    G    A        0      0        2 
   7  chr7_21323534   Sample    G    A        0      0        2 
   7  chr7_21326996     AAsi    G    A        0      0        2 
   7  chr7_21326996     AKia    G    A        0      0        2 
   7  chr7_21326996     AOna    G    A        0      0        2 
   7  chr7_21326996     ASom    G    A        0      0        2 
   7  chr7_21326996     HCab    G    A        1      2        2 
   7  chr7_21326996     HPrz    G    A        1      2        2 
   7  chr7_21326996     ZBoe    G    A        0      0        2 
   7  chr7_21326996     ZGre    G    A        0      0        2 
   7  chr7_21326996     ZHar    G    A        0      0        2 
   7  chr7_21326996   Sample    G    A        0      0        2 
   7  chr7_21335082     AAsi    C    T        0      0        2 
   7  chr7_21335082     AKia    C    T        0      0        2 
   7  chr7_21335082     AOna    C    T        0      0        2 
   7  chr7_21335082     ASom    C    T        0      0        2 
   7  chr7_21335082     HCab    C    T        0      0        2 
   7  chr7_21335082     HPrz    C    T      0.5      1        2 
   7  chr7_21335082     ZBoe    C    T        0      0        2 
   7  chr7_21335082     ZGre    C    T        0      0        2 
   7  chr7_21335082     ZHar    C    T        0      0        2 
   7  chr7_21335082   Sample    C    T        0      0        2 
   7  chr7_21340899     AAsi    A    C        0      0        2 
   7  chr7_21340899     AKia    A    C        0      0        2 
   7  chr7_21340899     AOna    A    C        0      0        2 
   7  chr7_21340899     ASom    A    C        0      0        2 
   7  chr7_21340899     HCab    A    C        0      0        2 
   7  chr7_21340899     HPrz    A    C        0      0        2 
   7  chr7_21340899     ZBoe    A    C        1      2        2 
   7  chr7_21340899     ZGre    A    C        0      0        2 
   7  chr7_21340899     ZHar    A    C        0      0        2 
   7  chr7_21340899   Sample    A    C        0      0        2 
   7  chr7_21341713     AAsi    C    G        0      0        2 
   7  chr7_21341713     AKia    C    G        0      0        2 
   7  chr7_21341713     AOna    C    G        0      0        2 
   7  chr7_21341713     ASom    C    G        0      0        2 
   7  chr7_21341713     HCab    C    G      0.5      1        2 
   7  chr7_21341713     HPrz    C    G        0      0        2 
   7  chr7_21341713     ZBoe    C    G        0      0        2 
   7  chr7_21341713     ZGre    C    G        0      0        2 
   7  chr7_21341713     ZHar    C    G        0      0        2 
   7  chr7_21341713   Sample    C    G        0      0        2 
   7  chr7_21342169     AAsi    A    T        0      0        2 
   7  chr7_21342169     AKia    A    T        0      0        2 
   7  chr7_21342169     AOna    A    T        0      0        2 
   7  chr7_21342169     ASom    A    T        0      0        2 
   7  chr7_21342169     HCab    A    T        1      2        2 
   7  chr7_21342169     HPrz    A    T        1      2        2 
   7  chr7_21342169     ZBoe    A    T        0      0        2 
   7  chr7_21342169     ZGre    A    T        0      0        2 
   7  chr7_21342169     ZHar    A    T        0      0        2 
   7  chr7_21342169   Sample    A    T        0      0        2 
   7  chr7_21344250     AAsi    A    G        0      0        2 
   7  chr7_21344250     AKia    A    G        0      0        2 
   7  chr7_21344250     AOna    A    G        0      0        2 
   7  chr7_21344250     ASom    A    G        0      0        2 
   7  chr7_21344250     HCab    A    G        1      2        2 
   7  chr7_21344250     HPrz    A    G        1      2        2 
   7  chr7_21344250     ZBoe    A    G        0      0        2 
   7  chr7_21344250     ZGre    A    G        0      0        2 
   7  chr7_21344250     ZHar    A    G        0      0        2 
   7  chr7_21344250   Sample    A    G        0      0        2 
   7  chr7_21345897     AAsi    T    C        0      0        2 
   7  chr7_21345897     AKia    T    C        0      0        2 
   7  chr7_21345897     AOna    T    C        0      0        2 
   7  chr7_21345897     ASom    T    C        0      0        2 
   7  chr7_21345897     HCab    T    C        0      0        2 
   7  chr7_21345897     HPrz    T    C        0      0        2 
   7  chr7_21345897     ZBoe    T    C        0      0        2 
   7  chr7_21345897     ZGre    T    C        0      0        2 
   7  chr7_21345897     ZHar    T    C      0.5      1        2 
   7  chr7_21345897   Sample    T    C        0      0        2 
   7  chr7_21348610     AAsi    A    G        0      0        2 
   7  chr7_21348610     AKia    A    G        0      0        2 
   7  chr7_21348610     AOna    A    G        0      0        2 
   7  chr7_21348610     ASom    A    G        0      0        2 
   7  chr7_21348610     HCab    A    G        0      0        2 
   7  chr7_21348610     HPrz    A    G        0      0        2 
   7  chr7_21348610     ZBoe    A    G      0.5      1        2 
   7  chr7_21348610     ZGre    A    G        0      0        2 
   7  chr7_21348610     ZHar    A    G        0      0        2 
   7  chr7_21348610   Sample    A    G        0      0        2 
   7  chr7_21349712     AAsi    C    A        0      0        2 
   7  chr7_21349712     AKia    C    A        0      0        2 
   7  chr7_21349712     AOna    C    A        0      0        2 
   7  chr7_21349712     ASom    C    A        0      0        2 
   7  chr7_21349712     HCab    C    A        0      0        2 
   7  chr7_21349712     HPrz    C    A        0      0        2 
   7  chr7_21349712     ZBoe    C    A      0.5      1        2 
   7  chr7_21349712     ZGre    C    A        0      0        2 
   7  chr7_21349712     ZHar    C    A        0      0        2 
   7  chr7_21349712   Sample    C    A        0      0        2 
   7  chr7_21365778     AAsi    G    A        0      0        2 
   7  chr7_21365778     AKia    G    A        0      0        2 
   7  chr7_21365778     AOna    G    A        0      0        2 
   7  chr7_21365778     ASom    G    A        0      0        2 
   7  chr7_21365778     HCab    G    A        0      0        2 
   7  chr7_21365778     HPrz    G    A        0      0        2 
   7  chr7_21365778     ZBoe    G    A      0.5      1        2 
   7  chr7_21365778     ZGre    G    A        0      0        2 
   7  chr7_21365778     ZHar    G    A        0      0        2 
   7  chr7_21365778   Sample    G    A        0      0        2 
   7  chr7_21385168     AAsi    T    G        1      2        2 
   7  chr7_21385168     AKia    T    G        0      0        2 
   7  chr7_21385168     AOna    T    G        0      0        2 
   7  chr7_21385168     ASom    T    G        0      0        2 
   7  chr7_21385168     HCab    T    G        0      0        2 
   7  chr7_21385168     HPrz    T    G        0      0        2 
   7  chr7_21385168     ZBoe    T    G        0      0        2 
   7  chr7_21385168     ZGre    T    G        0      0        2 
   7  chr7_21385168     ZHar    T    G        0      0        2 
   7  chr7_21385168   Sample    T    G        0      0        2 
   7  chr7_21391504     AAsi    C    T        0      0        2 
   7  chr7_21391504     AKia    C    T        0      0        2 
   7  chr7_21391504     AOna    C    T        0      0        2 
   7  chr7_21391504     ASom    C    T        0      0        2 
   7  chr7_21391504     HCab    C    T      0.5      1        2 
   7  chr7_21391504     HPrz    C    T        0      0        2 
   7  chr7_21391504     ZBoe    C    T        0      0        2 
   7  chr7_21391504     ZGre    C    T        0      0        2 
   7  chr7_21391504     ZHar    C    T        0      0        2 
   7  chr7_21391504   Sample    C    T        0      0        2 
   7  chr7_21398527     AAsi    C    T        0      0        2 
   7  chr7_21398527     AKia    C    T        0      0        2 
   7  chr7_21398527     AOna    C    T        0      0        2 
   7  chr7_21398527     ASom    C    T        0      0        2 
   7  chr7_21398527     HCab    C    T        1      2        2 
   7  chr7_21398527     HPrz    C    T        1      2        2 
   7  chr7_21398527     ZBoe    C    T        0      0        2 
   7  chr7_21398527     ZGre    C    T        0      0        2 
   7  chr7_21398527     ZHar    C    T        0      0        2 
   7  chr7_21398527   Sample    C    T        0      0        2 
   7  chr7_21406062     AAsi    A    G      0.5      1        2 
   7  chr7_21406062     AKia    A    G        0      0        2 
   7  chr7_21406062     AOna    A    G        0      0        2 
   7  chr7_21406062     ASom    A    G      0.5      1        2 
   7  chr7_21406062     HCab    A    G        0      0        2 
   7  chr7_21406062     HPrz    A    G        0      0        2 
   7  chr7_21406062     ZBoe    A    G        0      0        2 
   7  chr7_21406062     ZGre    A    G        0      0        2 
   7  chr7_21406062     ZHar    A    G        0      0        2 
   7  chr7_21406062   Sample    A    G        0      0        2 
   7  chr7_21417927     AAsi    A    G        0      0        2 
   7  chr7_21417927     AKia    A    G        0      0        2 
   7  chr7_21417927     AOna    A    G        1      2        2 
   7  chr7_21417927     ASom    A    G        0      0        2 
   7  chr7_21417927     HCab    A    G        0      0        2 
   7  chr7_21417927     HPrz    A    G        0      0        2 
   7  chr7_21417927     ZBoe    A    G        0      0        2 
   7  chr7_21417927     ZGre    A    G        0      0        2 
   7  chr7_21417927     ZHar    A    G        0      0        2 
   7  chr7_21417927   Sample    A    G        0      0        2 
   7  chr7_21418683     AAsi    T    C        0      0        2 
   7  chr7_21418683     AKia    T    C      0.5      1        2 
   7  chr7_21418683     AOna    T    C        0      0        2 
   7  chr7_21418683     ASom    T    C        0      0        2 
   7  chr7_21418683     HCab    T    C        0      0        2 
   7  chr7_21418683     HPrz    T    C        0      0        2 
   7  chr7_21418683     ZBoe    T    C        0      0        2 
   7  chr7_21418683     ZGre    T    C        0      0        2 
   7  chr7_21418683     ZHar    T    C        0      0        2 
   7  chr7_21418683   Sample    T    C        0      0        2 
   7  chr7_21421138     AAsi    A    G        0      0        2 
   7  chr7_21421138     AKia    A    G        0      0        2 
   7  chr7_21421138     AOna    A    G        1      2        2 
   7  chr7_21421138     ASom    A    G        0      0        2 
   7  chr7_21421138     HCab    A    G        0      0        2 
   7  chr7_21421138     HPrz    A    G        0      0        2 
   7  chr7_21421138     ZBoe    A    G        0      0        2 
   7  chr7_21421138     ZGre    A    G        0      0        2 
   7  chr7_21421138     ZHar    A    G        0      0        2 
   7  chr7_21421138   Sample    A    G        0      0        2 
   7  chr7_21442291     AAsi    C    T        1      2        2 
   7  chr7_21442291     AKia    C    T        0      0        2 
   7  chr7_21442291     AOna    C    T        0      0        2 
   7  chr7_21442291     ASom    C    T        0      0        2 
   7  chr7_21442291     HCab    C    T        0      0        2 
   7  chr7_21442291     HPrz    C    T        0      0        2 
   7  chr7_21442291     ZBoe    C    T        0      0        2 
   7  chr7_21442291     ZGre    C    T        0      0        2 
   7  chr7_21442291     ZHar    C    T        0      0        2 
   7  chr7_21442291   Sample    C    T        0      0        2 
   7  chr7_21442755     AAsi    G    A        0      0        2 
   7  chr7_21442755     AKia    G    A        0      0        2 
   7  chr7_21442755     AOna    G    A        0      0        2 
   7  chr7_21442755     ASom    G    A        0      0        2 
   7  chr7_21442755     HCab    G    A        1      2        2 
   7  chr7_21442755     HPrz    G    A        1      2        2 
   7  chr7_21442755     ZBoe    G    A        0      0        2 
   7  chr7_21442755     ZGre    G    A        0      0        2 
   7  chr7_21442755     ZHar    G    A        0      0        2 
   7  chr7_21442755   Sample    G    A        0      0        2 
   7  chr7_21443786     AAsi    G    A        0      0        2 
   7  chr7_21443786     AKia    G    A        0      0        2 
   7  chr7_21443786     AOna    G    A        0      0        2 
   7  chr7_21443786     ASom    G    A        0      0        2 
   7  chr7_21443786     HCab    G    A        0      0        2 
   7  chr7_21443786     HPrz    G    A        0      0        2 
   7  chr7_21443786     ZBoe    G    A      0.5      1        2 
   7  chr7_21443786     ZGre    G    A        0      0        2 
   7  chr7_21443786     ZHar    G    A        0      0        2 
   7  chr7_21443786   Sample    G    A        0      0        2 
   7  chr7_21448793     AAsi    A    G        0      0        2 
   7  chr7_21448793     AKia    A    G        0      0        2 
   7  chr7_21448793     AOna    A    G        0      0        2 
   7  chr7_21448793     ASom    A    G        0      0        2 
   7  chr7_21448793     HCab    A    G        0      0        2 
   7  chr7_21448793     HPrz    A    G        0      0        2 
   7  chr7_21448793     ZBoe    A    G        0      0        2 
   7  chr7_21448793     ZGre    A    G        0      0        2 
   7  chr7_21448793     ZHar    A    G        1      2        2 
   7  chr7_21448793   Sample    A    G        0      0        2 
   7  chr7_21449539     AAsi    C    T        0      0        2 
   7  chr7_21449539     AKia    C    T        0      0        2 
   7  chr7_21449539     AOna    C    T        0      0        2 
   7  chr7_21449539     ASom    C    T        0      0        2 
   7  chr7_21449539     HCab    C    T        0      0        2 
   7  chr7_21449539     HPrz    C    T        0      0        2 
   7  chr7_21449539     ZBoe    C    T        1      2        2 
   7  chr7_21449539     ZGre    C    T        0      0        2 
   7  chr7_21449539     ZHar    C    T        0      0        2 
   7  chr7_21449539   Sample    C    T        0      0        2 
   7  chr7_21449642     AAsi    G    A        1      2        2 
   7  chr7_21449642     AKia    G    A        0      0        2 
   7  chr7_21449642     AOna    G    A        1      2        2 
   7  chr7_21449642     ASom    G    A        1      2        2 
   7  chr7_21449642     HCab    G    A        0      0        2 
   7  chr7_21449642     HPrz    G    A        0      0        2 
   7  chr7_21449642     ZBoe    G    A        0      0        2 
   7  chr7_21449642     ZGre    G    A        0      0        2 
   7  chr7_21449642     ZHar    G    A        0      0        2 
   7  chr7_21449642   Sample    G    A        1      2        2 
   7  chr7_21458555     AAsi    C    T        0      0        2 
   7  chr7_21458555     AKia    C    T        0      0        2 
   7  chr7_21458555     AOna    C    T        1      2        2 
   7  chr7_21458555     ASom    C    T        0      0        2 
   7  chr7_21458555     HCab    C    T        0      0        2 
   7  chr7_21458555     HPrz    C    T        0      0        2 
   7  chr7_21458555     ZBoe    C    T        0      0        2 
   7  chr7_21458555     ZGre    C    T        0      0        2 
   7  chr7_21458555     ZHar    C    T        0      0        2 
   7  chr7_21458555   Sample    C    T        0      0        2 
   7  chr7_21461385     AAsi    T    C        0      0        2 
   7  chr7_21461385     AKia    T    C        0      0        2 
   7  chr7_21461385     AOna    T    C        0      0        2 
   7  chr7_21461385     ASom    T    C        0      0        2 
   7  chr7_21461385     HCab    T    C        0      0        2 
   7  chr7_21461385     HPrz    T    C        0      0        2 
   7  chr7_21461385     ZBoe    T    C        0      0        2 
   7  chr7_21461385     ZGre    T    C        1      2        2 
   7  chr7_21461385     ZHar    T    C        0      0        2 
   7  chr7_21461385   Sample    T    C        0      0        2 
   7  chr7_21464086     AAsi    C    A        0      0        2 
   7  chr7_21464086     AKia    C    A        0      0        2 
   7  chr7_21464086     AOna    C    A        0      0        2 
   7  chr7_21464086     ASom    C    A        0      0        2 
   7  chr7_21464086     HCab    C    A        0      0        2 
   7  chr7_21464086     HPrz    C    A        0      0        2 
   7  chr7_21464086     ZBoe    C    A      0.5      1        2 
   7  chr7_21464086     ZGre    C    A        0      0        2 
   7  chr7_21464086     ZHar    C    A        0      0        2 
   7  chr7_21464086   Sample    C    A        0      0        2 
   7  chr7_21464364     AAsi    C    T        0      0        2 
   7  chr7_21464364     AKia    C    T        0      0        2 
   7  chr7_21464364     AOna    C    T        0      0        2 
   7  chr7_21464364     ASom    C    T        0      0        2 
   7  chr7_21464364     HCab    C    T        1      2        2 
   7  chr7_21464364     HPrz    C    T        1      2        2 
   7  chr7_21464364     ZBoe    C    T        0      0        2 
   7  chr7_21464364     ZGre    C    T        0      0        2 
   7  chr7_21464364     ZHar    C    T        0      0        2 
   7  chr7_21464364   Sample    C    T        0      0        2 
   7  chr7_21477954     AAsi    A    G        0      0        2 
   7  chr7_21477954     AKia    A    G        0      0        2 
   7  chr7_21477954     AOna    A    G        0      0        2 
   7  chr7_21477954     ASom    A    G        0      0        2 
   7  chr7_21477954     HCab    A    G        1      2        2 
   7  chr7_21477954     HPrz    A    G        1      2        2 
   7  chr7_21477954     ZBoe    A    G        0      0        2 
   7  chr7_21477954     ZGre    A    G        0      0        2 
   7  chr7_21477954     ZHar    A    G        0      0        2 
   7  chr7_21477954   Sample    A    G        0      0        2 
   7  chr7_21481815     AAsi    A    G        0      0        2 
   7  chr7_21481815     AKia    A    G        1      2        2 
   7  chr7_21481815     AOna    A    G        0      0        2 
   7  chr7_21481815     ASom    A    G        0      0        2 
   7  chr7_21481815     HCab    A    G        0      0        2 
   7  chr7_21481815     HPrz    A    G        0      0        2 
   7  chr7_21481815     ZBoe    A    G        0      0        2 
   7  chr7_21481815     ZGre    A    G        0      0        2 
   7  chr7_21481815     ZHar    A    G        0      0        2 
   7  chr7_21481815   Sample    A    G        0      0        2 
   7  chr7_21489047     AAsi    C    T        0      0        2 
   7  chr7_21489047     AKia    C    T        0      0        2 
   7  chr7_21489047     AOna    C    T        0      0        2 
   7  chr7_21489047     ASom    C    T        0      0        2 
   7  chr7_21489047     HCab    C    T        1      2        2 
   7  chr7_21489047     HPrz    C    T        1      2        2 
   7  chr7_21489047     ZBoe    C    T        0      0        2 
   7  chr7_21489047     ZGre    C    T        0      0        2 
   7  chr7_21489047     ZHar    C    T        0      0        2 
   7  chr7_21489047   Sample    C    T        0      0        2 
   7  chr7_21489933     AAsi    C    T        0      0        2 
   7  chr7_21489933     AKia    C    T        0      0        2 
   7  chr7_21489933     AOna    C    T        0      0        2 
   7  chr7_21489933     ASom    C    T        0      0        2 
   7  chr7_21489933     HCab    C    T        1      2        2 
   7  chr7_21489933     HPrz    C    T        1      2        2 
   7  chr7_21489933     ZBoe    C    T        0      0        2 
   7  chr7_21489933     ZGre    C    T        0      0        2 
   7  chr7_21489933     ZHar    C    T        0      0        2 
   7  chr7_21489933   Sample    C    T        0      0        2 
   7  chr7_21491504     AAsi    G    C        0      0        2 
   7  chr7_21491504     AKia    G    C        0      0        2 
   7  chr7_21491504     AOna    G    C        0      0        2 
   7  chr7_21491504     ASom    G    C        0      0        2 
   7  chr7_21491504     HCab    G    C        0      0        2 
   7  chr7_21491504     HPrz    G    C        0      0        2 
   7  chr7_21491504     ZBoe    G    C        0      0        2 
   7  chr7_21491504     ZGre    G    C        1      2        2 
   7  chr7_21491504     ZHar    G    C        0      0        2 
   7  chr7_21491504   Sample    G    C        0      0        2 
   7  chr7_21506277     AAsi    C    T        0      0        2 
   7  chr7_21506277     AKia    C    T        0      0        2 
   7  chr7_21506277     AOna    C    T        0      0        2 
   7  chr7_21506277     ASom    C    T        0      0        2 
   7  chr7_21506277     HCab    C    T      0.5      1        2 
   7  chr7_21506277     HPrz    C    T        1      2        2 
   7  chr7_21506277     ZBoe    C    T        0      0        2 
   7  chr7_21506277     ZGre    C    T        0      0        2 
   7  chr7_21506277     ZHar    C    T        0      0        2 
   7  chr7_21506277   Sample    C    T        0      0        2 
   7  chr7_21507295     AAsi    A    G        0      0        2 
   7  chr7_21507295     AKia    A    G        0      0        2 
   7  chr7_21507295     AOna    A    G        0      0        2 
   7  chr7_21507295     ASom    A    G        0      0        2 
   7  chr7_21507295     HCab    A    G        0      0        2 
   7  chr7_21507295     HPrz    A    G        0      0        2 
   7  chr7_21507295     ZBoe    A    G        0      0        2 
   7  chr7_21507295     ZGre    A    G      0.5      1        2 
   7  chr7_21507295     ZHar    A    G        0      0        2 
   7  chr7_21507295   Sample    A    G        0      0        2 
   7  chr7_21512901     AAsi    T    C        0      0        2 
   7  chr7_21512901     AKia    T    C        0      0        2 
   7  chr7_21512901     AOna    T    C        0      0        2 
   7  chr7_21512901     ASom    T    C        0      0        2 
   7  chr7_21512901     HCab    T    C        0      0        2 
   7  chr7_21512901     HPrz    T    C        0      0        2 
   7  chr7_21512901     ZBoe    T    C        0      0        2 
   7  chr7_21512901     ZGre    T    C        0      0        2 
   7  chr7_21512901     ZHar    T    C      0.5      1        2 
   7  chr7_21512901   Sample    T    C        0      0        2 
   7  chr7_21513104     AAsi    G    A        0      0        2 
   7  chr7_21513104     AKia    G    A        1      2        2 
   7  chr7_21513104     AOna    G    A        1      2        2 
   7  chr7_21513104     ASom    G    A        0      0        2 
   7  chr7_21513104     HCab    G    A        0      0        2 
   7  chr7_21513104     HPrz    G    A        0      0        2 
   7  chr7_21513104     ZBoe    G    A        0      0        2 
   7  chr7_21513104     ZGre    G    A        0      0        2 
   7  chr7_21513104     ZHar    G    A        0      0        2 
   7  chr7_21513104   Sample    G    A        0      0        2 
   7  chr7_21519615     AAsi    A    G        0      0        2 
   7  chr7_21519615     AKia    A    G        0      0        2 
   7  chr7_21519615     AOna    A    G        0      0        2 
   7  chr7_21519615     ASom    A    G        0      0        2 
   7  chr7_21519615     HCab    A    G        0      0        2 
   7  chr7_21519615     HPrz    A    G        0      0        2 
   7  chr7_21519615     ZBoe    A    G        0      0        2 
   7  chr7_21519615     ZGre    A    G      0.5      1        2 
   7  chr7_21519615     ZHar    A    G        1      2        2 
   7  chr7_21519615   Sample    A    G        0      0        2 
   7  chr7_21523269     AAsi    G    A        0      0        2 
   7  chr7_21523269     AKia    G    A        0      0        2 
   7  chr7_21523269     AOna    G    A        0      0        2 
   7  chr7_21523269     ASom    G    A        0      0        2 
   7  chr7_21523269     HCab    G    A        0      0        2 
   7  chr7_21523269     HPrz    G    A        0      0        2 
   7  chr7_21523269     ZBoe    G    A      0.5      1        2 
   7  chr7_21523269     ZGre    G    A        0      0        2 
   7  chr7_21523269     ZHar    G    A        0      0        2 
   7  chr7_21523269   Sample    G    A        0      0        2 
   7  chr7_21528643     AAsi    A    C        0      0        2 
   7  chr7_21528643     AKia    A    C        0      0        2 
   7  chr7_21528643     AOna    A    C        0      0        2 
   7  chr7_21528643     ASom    A    C        1      2        2 
   7  chr7_21528643     HCab    A    C        0      0        2 
   7  chr7_21528643     HPrz    A    C        0      0        2 
   7  chr7_21528643     ZBoe    A    C        0      0        2 
   7  chr7_21528643     ZGre    A    C        0      0        2 
   7  chr7_21528643     ZHar    A    C        0      0        2 
   7  chr7_21528643   Sample    A    C        0      0        2 
   7  chr7_21531228     AAsi    A    G        0      0        2 
   7  chr7_21531228     AKia    A    G        0      0        2 
   7  chr7_21531228     AOna    A    G        0      0        2 
   7  chr7_21531228     ASom    A    G        0      0        2 
   7  chr7_21531228     HCab    A    G        0      0        2 
   7  chr7_21531228     HPrz    A    G        0      0        2 
   7  chr7_21531228     ZBoe    A    G        0      0        2 
   7  chr7_21531228     ZGre    A    G        0      0        2 
   7  chr7_21531228     ZHar    A    G      0.5      1        2 
   7  chr7_21531228   Sample    A    G        0      0        2 
   7  chr7_21532284     AAsi    A    G        0      0        2 
   7  chr7_21532284     AKia    A    G        0      0        2 
   7  chr7_21532284     AOna    A    G        0      0        2 
   7  chr7_21532284     ASom    A    G        0      0        2 
   7  chr7_21532284     HCab    A    G        0      0        2 
   7  chr7_21532284     HPrz    A    G        0      0        2 
   7  chr7_21532284     ZBoe    A    G        0      0        2 
   7  chr7_21532284     ZGre    A    G        0      0        2 
   7  chr7_21532284     ZHar    A    G        1      2        2 
   7  chr7_21532284   Sample    A    G        0      0        2 
   7  chr7_21541352     AAsi    G    C        0      0        2 
   7  chr7_21541352     AKia    G    C        1      2        2 
   7  chr7_21541352     AOna    G    C        1      2        2 
   7  chr7_21541352     ASom    G    C        0      0        2 
   7  chr7_21541352     HCab    G    C        0      0        2 
   7  chr7_21541352     HPrz    G    C        0      0        2 
   7  chr7_21541352     ZBoe    G    C        0      0        2 
   7  chr7_21541352     ZGre    G    C        0      0        2 
   7  chr7_21541352     ZHar    G    C        0      0        2 
   7  chr7_21541352   Sample    G    C        0      0        2 
   7  chr7_21542368     AAsi    G    T        0      0        2 
   7  chr7_21542368     AKia    G    T        0      0        2 
   7  chr7_21542368     AOna    G    T        0      0        2 
   7  chr7_21542368     ASom    G    T      0.5      1        2 
   7  chr7_21542368     HCab    G    T        0      0        2 
   7  chr7_21542368     HPrz    G    T        0      0        2 
   7  chr7_21542368     ZBoe    G    T        0      0        2 
   7  chr7_21542368     ZGre    G    T        0      0        2 
   7  chr7_21542368     ZHar    G    T        0      0        2 
   7  chr7_21542368   Sample    G    T        0      0        2 
   7  chr7_21547848     AAsi    A    T        0      0        2 
   7  chr7_21547848     AKia    A    T        1      2        2 
   7  chr7_21547848     AOna    A    T        1      2        2 
   7  chr7_21547848     ASom    A    T        0      0        2 
   7  chr7_21547848     HCab    A    T        0      0        2 
   7  chr7_21547848     HPrz    A    T        0      0        2 
   7  chr7_21547848     ZBoe    A    T        0      0        2 
   7  chr7_21547848     ZGre    A    T        0      0        2 
   7  chr7_21547848     ZHar    A    T        0      0        2 
   7  chr7_21547848   Sample    A    T        0      0        2 
   7  chr7_21553337     AAsi    C    T        0      0        2 
   7  chr7_21553337     AKia    C    T        0      0        2 
   7  chr7_21553337     AOna    C    T        0      0        2 
   7  chr7_21553337     ASom    C    T        0      0        2 
   7  chr7_21553337     HCab    C    T        1      2        2 
   7  chr7_21553337     HPrz    C    T        1      2        2 
   7  chr7_21553337     ZBoe    C    T        0      0        2 
   7  chr7_21553337     ZGre    C    T        0      0        2 
   7  chr7_21553337     ZHar    C    T        0      0        2 
   7  chr7_21553337   Sample    C    T        0      0        2 
   7  chr7_21556215     AAsi    C    T        0      0        2 
   7  chr7_21556215     AKia    C    T        0      0        2 
   7  chr7_21556215     AOna    C    T        0      0        2 
   7  chr7_21556215     ASom    C    T        0      0        2 
   7  chr7_21556215     HCab    C    T        0      0        2 
   7  chr7_21556215     HPrz    C    T        0      0        2 
   7  chr7_21556215     ZBoe    C    T        0      0        2 
   7  chr7_21556215     ZGre    C    T        0      0        2 
   7  chr7_21556215     ZHar    C    T      0.5      1        2 
   7  chr7_21556215   Sample    C    T        0      0        2 
   7  chr7_21560603     AAsi    C    T        0      0        2 
   7  chr7_21560603     AKia    C    T        0      0        2 
   7  chr7_21560603     AOna    C    T        0      0        2 
   7  chr7_21560603     ASom    C    T        0      0        2 
   7  chr7_21560603     HCab    C    T        0      0        2 
   7  chr7_21560603     HPrz    C    T        0      0        2 
   7  chr7_21560603     ZBoe    C    T      0.5      1        2 
   7  chr7_21560603     ZGre    C    T        1      2        2 
   7  chr7_21560603     ZHar    C    T        0      0        2 
   7  chr7_21560603   Sample    C    T        0      0        2 
   7  chr7_21563092     AAsi    A    C        0      0        2 
   7  chr7_21563092     AKia    A    C        0      0        2 
   7  chr7_21563092     AOna    A    C        0      0        2 
   7  chr7_21563092     ASom    A    C        0      0        2 
   7  chr7_21563092     HCab    A    C        0      0        2 
   7  chr7_21563092     HPrz    A    C        0      0        2 
   7  chr7_21563092     ZBoe    A    C      0.5      1        2 
   7  chr7_21563092     ZGre    A    C        0      0        2 
   7  chr7_21563092     ZHar    A    C        0      0        2 
   7  chr7_21563092   Sample    A    C        0      0        2 
   7  chr7_21573126     AAsi    A    G        0      0        2 
   7  chr7_21573126     AKia    A    G        0      0        2 
   7  chr7_21573126     AOna    A    G        0      0        2 
   7  chr7_21573126     ASom    A    G        0      0        2 
   7  chr7_21573126     HCab    A    G        1      2        2 
   7  chr7_21573126     HPrz    A    G        1      2        2 
   7  chr7_21573126     ZBoe    A    G        0      0        2 
   7  chr7_21573126     ZGre    A    G        0      0        2 
   7  chr7_21573126     ZHar    A    G        0      0        2 
   7  chr7_21573126   Sample    A    G        0      0        2 
   7  chr7_21577452     AAsi    C    A        0      0        2 
   7  chr7_21577452     AKia    C    A        0      0        2 
   7  chr7_21577452     AOna    C    A        0      0        2 
   7  chr7_21577452     ASom    C    A        0      0        2 
   7  chr7_21577452     HCab    C    A        0      0        2 
   7  chr7_21577452     HPrz    C    A        0      0        2 
   7  chr7_21577452     ZBoe    C    A        1      2        2 
   7  chr7_21577452     ZGre    C    A        0      0        2 
   7  chr7_21577452     ZHar    C    A        0      0        2 
   7  chr7_21577452   Sample    C    A        0      0        2 
   7  chr7_21578467     AAsi    C    A        0      0        2 
   7  chr7_21578467     AKia    C    A        0      0        2 
   7  chr7_21578467     AOna    C    A        0      0        2 
   7  chr7_21578467     ASom    C    A        0      0        2 
   7  chr7_21578467     HCab    C    A        1      2        2 
   7  chr7_21578467     HPrz    C    A        1      2        2 
   7  chr7_21578467     ZBoe    C    A        0      0        2 
   7  chr7_21578467     ZGre    C    A        0      0        2 
   7  chr7_21578467     ZHar    C    A        0      0        2 
   7  chr7_21578467   Sample    C    A        0      0        2 
   7  chr7_21585779     AAsi    C    T        0      0        2 
   7  chr7_21585779     AKia    C    T        0      0        2 
   7  chr7_21585779     AOna    C    T        0      0        2 
   7  chr7_21585779     ASom    C    T        0      0        2 
   7  chr7_21585779     HCab    C    T        1      2        2 
   7  chr7_21585779     HPrz    C    T        1      2        2 
   7  chr7_21585779     ZBoe    C    T        0      0        2 
   7  chr7_21585779     ZGre    C    T        0      0        2 
   7  chr7_21585779     ZHar    C    T        0      0        2 
   7  chr7_21585779   Sample    C    T        0      0        2 
   7  chr7_21599474     AAsi    G    A        0      0        2 
   7  chr7_21599474     AKia    G    A        0      0        2 
   7  chr7_21599474     AOna    G    A        0      0        2 
   7  chr7_21599474     ASom    G    A        0      0        2 
   7  chr7_21599474     HCab    G    A        1      2        2 
   7  chr7_21599474     HPrz    G    A        1      2        2 
   7  chr7_21599474     ZBoe    G    A        0      0        2 
   7  chr7_21599474     ZGre    G    A        0      0        2 
   7  chr7_21599474     ZHar    G    A        0      0        2 
   7  chr7_21599474   Sample    G    A        0      0        2 
   7  chr7_21600640     AAsi    A    G        0      0        2 
   7  chr7_21600640     AKia    A    G        0      0        2 
   7  chr7_21600640     AOna    A    G        0      0        2 
   7  chr7_21600640     ASom    A    G        0      0        2 
   7  chr7_21600640     HCab    A    G        0      0        2 
   7  chr7_21600640     HPrz    A    G        0      0        2 
   7  chr7_21600640     ZBoe    A    G        0      0        2 
   7  chr7_21600640     ZGre    A    G        0      0        2 
   7  chr7_21600640     ZHar    A    G      0.5      1        2 
   7  chr7_21600640   Sample    A    G        0      0        2 
   7  chr7_21615234     AAsi    A    G        0      0        2 
   7  chr7_21615234     AKia    A    G        0      0        2 
   7  chr7_21615234     AOna    A    G        0      0        2 
   7  chr7_21615234     ASom    A    G        0      0        2 
   7  chr7_21615234     HCab    A    G        0      0        2 
   7  chr7_21615234     HPrz    A    G        0      0        2 
   7  chr7_21615234     ZBoe    A    G        0      0        2 
   7  chr7_21615234     ZGre    A    G        0      0        2 
   7  chr7_21615234     ZHar    A    G      0.5      1        2 
   7  chr7_21615234   Sample    A    G        0      0        2 
   7  chr7_21615647     AAsi    T    C        0      0        2 
   7  chr7_21615647     AKia    T    C        0      0        2 
   7  chr7_21615647     AOna    T    C        0      0        2 
   7  chr7_21615647     ASom    T    C        0      0        2 
   7  chr7_21615647     HCab    T    C        0      0        2 
   7  chr7_21615647     HPrz    T    C        0      0        2 
   7  chr7_21615647     ZBoe    T    C        0      0        2 
   7  chr7_21615647     ZGre    T    C        0      0        2 
   7  chr7_21615647     ZHar    T    C        1      2        2 
   7  chr7_21615647   Sample    T    C        0      0        2 
   7  chr7_21624795     AAsi    G    T        0      0        2 
   7  chr7_21624795     AKia    G    T        0      0        2 
   7  chr7_21624795     AOna    G    T        0      0        2 
   7  chr7_21624795     ASom    G    T        0      0        2 
   7  chr7_21624795     HCab    G    T        1      2        2 
   7  chr7_21624795     HPrz    G    T        1      2        2 
   7  chr7_21624795     ZBoe    G    T        0      0        2 
   7  chr7_21624795     ZGre    G    T        0      0        2 
   7  chr7_21624795     ZHar    G    T        0      0        2 
   7  chr7_21624795   Sample    G    T        0      0        2 
   7  chr7_21624885     AAsi    A    G        0      0        2 
   7  chr7_21624885     AKia    A    G        0      0        2 
   7  chr7_21624885     AOna    A    G        0      0        2 
   7  chr7_21624885     ASom    A    G        0      0        2 
   7  chr7_21624885     HCab    A    G        0      0        2 
   7  chr7_21624885     HPrz    A    G        0      0        2 
   7  chr7_21624885     ZBoe    A    G        0      0        2 
   7  chr7_21624885     ZGre    A    G        0      0        2 
   7  chr7_21624885     ZHar    A    G        1      2        2 
   7  chr7_21624885   Sample    A    G        0      0        2 
   7  chr7_21625483     AAsi    T    C        0      0        2 
   7  chr7_21625483     AKia    T    C        0      0        2 
   7  chr7_21625483     AOna    T    C        0      0        2 
   7  chr7_21625483     ASom    T    C        0      0        2 
   7  chr7_21625483     HCab    T    C        1      2        2 
   7  chr7_21625483     HPrz    T    C        1      2        2 
   7  chr7_21625483     ZBoe    T    C        0      0        2 
   7  chr7_21625483     ZGre    T    C        0      0        2 
   7  chr7_21625483     ZHar    T    C        0      0        2 
   7  chr7_21625483   Sample    T    C        0      0        2 
   7  chr7_21631131     AAsi    T    C        0      0        2 
   7  chr7_21631131     AKia    T    C        0      0        2 
   7  chr7_21631131     AOna    T    C        0      0        2 
   7  chr7_21631131     ASom    T    C        0      0        2 
   7  chr7_21631131     HCab    T    C        0      0        2 
   7  chr7_21631131     HPrz    T    C        0      0        2 
   7  chr7_21631131     ZBoe    T    C      0.5      1        2 
   7  chr7_21631131     ZGre    T    C        0      0        2 
   7  chr7_21631131     ZHar    T    C        0      0        2 
   7  chr7_21631131   Sample    T    C        0      0        2 
   7  chr7_21640553     AAsi    A    G        1      2        2 
   7  chr7_21640553     AKia    A    G        0      0        2 
   7  chr7_21640553     AOna    A    G        0      0        2 
   7  chr7_21640553     ASom    A    G        0      0        2 
   7  chr7_21640553     HCab    A    G        0      0        2 
   7  chr7_21640553     HPrz    A    G        0      0        2 
   7  chr7_21640553     ZBoe    A    G        0      0        2 
   7  chr7_21640553     ZGre    A    G        0      0        2 
   7  chr7_21640553     ZHar    A    G        0      0        2 
   7  chr7_21640553   Sample    A    G        1      2        2 
   7  chr7_21642823     AAsi    A    G        0      0        2 
   7  chr7_21642823     AKia    A    G        0      0        2 
   7  chr7_21642823     AOna    A    G        0      0        2 
   7  chr7_21642823     ASom    A    G        0      0        2 
   7  chr7_21642823     HCab    A    G      0.5      1        2 
   7  chr7_21642823     HPrz    A    G        1      2        2 
   7  chr7_21642823     ZBoe    A    G        0      0        2 
   7  chr7_21642823     ZGre    A    G        0      0        2 
   7  chr7_21642823     ZHar    A    G        0      0        2 
   7  chr7_21642823   Sample    A    G        0      0        2 
   7  chr7_21645578     AAsi    A    G        0      0        2 
   7  chr7_21645578     AKia    A    G        0      0        2 
   7  chr7_21645578     AOna    A    G        0      0        2 
   7  chr7_21645578     ASom    A    G        0      0        2 
   7  chr7_21645578     HCab    A    G        1      2        2 
   7  chr7_21645578     HPrz    A    G        1      2        2 
   7  chr7_21645578     ZBoe    A    G        0      0        2 
   7  chr7_21645578     ZGre    A    G        0      0        2 
   7  chr7_21645578     ZHar    A    G        0      0        2 
   7  chr7_21645578   Sample    A    G        0      0        2 
   7  chr7_21646851     AAsi    G    A        0      0        2 
   7  chr7_21646851     AKia    G    A        0      0        2 
   7  chr7_21646851     AOna    G    A        0      0        2 
   7  chr7_21646851     ASom    G    A      0.5      1        2 
   7  chr7_21646851     HCab    G    A        0      0        2 
   7  chr7_21646851     HPrz    G    A        0      0        2 
   7  chr7_21646851     ZBoe    G    A        0      0        2 
   7  chr7_21646851     ZGre    G    A        0      0        2 
   7  chr7_21646851     ZHar    G    A        0      0        2 
   7  chr7_21646851   Sample    G    A        0      0        2 
   7  chr7_21646866     AAsi    A    G        0      0        2 
   7  chr7_21646866     AKia    A    G      0.5      1        2 
   7  chr7_21646866     AOna    A    G        1      2        2 
   7  chr7_21646866     ASom    A    G        0      0        2 
   7  chr7_21646866     HCab    A    G        0      0        2 
   7  chr7_21646866     HPrz    A    G        0      0        2 
   7  chr7_21646866     ZBoe    A    G        0      0        2 
   7  chr7_21646866     ZGre    A    G        0      0        2 
   7  chr7_21646866     ZHar    A    G        0      0        2 
   7  chr7_21646866   Sample    A    G        0      0        2 
   7  chr7_21649234     AAsi    T    A        0      0        2 
   7  chr7_21649234     AKia    T    A      0.5      1        2 
   7  chr7_21649234     AOna    T    A        0      0        2 
   7  chr7_21649234     ASom    T    A        0      0        2 
   7  chr7_21649234     HCab    T    A        0      0        2 
   7  chr7_21649234     HPrz    T    A        0      0        2 
   7  chr7_21649234     ZBoe    T    A        0      0        2 
   7  chr7_21649234     ZGre    T    A        0      0        2 
   7  chr7_21649234     ZHar    T    A        0      0        2 
   7  chr7_21649234   Sample    T    A        0      0        2 
   7  chr7_21654517     AAsi    T    C        0      0        2 
   7  chr7_21654517     AKia    T    C        0      0        2 
   7  chr7_21654517     AOna    T    C        1      2        2 
   7  chr7_21654517     ASom    T    C        0      0        2 
   7  chr7_21654517     HCab    T    C        0      0        2 
   7  chr7_21654517     HPrz    T    C        0      0        2 
   7  chr7_21654517     ZBoe    T    C        0      0        2 
   7  chr7_21654517     ZGre    T    C        0      0        2 
   7  chr7_21654517     ZHar    T    C        0      0        2 
   7  chr7_21654517   Sample    T    C        0      0        2 
   7  chr7_21655331     AAsi    T    C        0      0        2 
   7  chr7_21655331     AKia    T    C        0      0        2 
   7  chr7_21655331     AOna    T    C        0      0        2 
   7  chr7_21655331     ASom    T    C        0      0        2 
   7  chr7_21655331     HCab    T    C        0      0        2 
   7  chr7_21655331     HPrz    T    C        0      0        2 
   7  chr7_21655331     ZBoe    T    C        0      0        2 
   7  chr7_21655331     ZGre    T    C      0.5      1        2 
   7  chr7_21655331     ZHar    T    C        0      0        2 
   7  chr7_21655331   Sample    T    C        1      2        2 
   7  chr7_21655778     AAsi    T    G        0      0        2 
   7  chr7_21655778     AKia    T    G        0      0        2 
   7  chr7_21655778     AOna    T    G        0      0        2 
   7  chr7_21655778     ASom    T    G        0      0        2 
   7  chr7_21655778     HCab    T    G        0      0        2 
   7  chr7_21655778     HPrz    T    G        0      0        2 
   7  chr7_21655778     ZBoe    T    G        0      0        2 
   7  chr7_21655778     ZGre    T    G        0      0        2 
   7  chr7_21655778     ZHar    T    G      0.5      1        2 
   7  chr7_21655778   Sample    T    G        0      0        2 
   7  chr7_21657603     AAsi    A    G        0      0        2 
   7  chr7_21657603     AKia    A    G        0      0        2 
   7  chr7_21657603     AOna    A    G        0      0        2 
   7  chr7_21657603     ASom    A    G        0      0        2 
   7  chr7_21657603     HCab    A    G        0      0        2 
   7  chr7_21657603     HPrz    A    G        0      0        2 
   7  chr7_21657603     ZBoe    A    G      0.5      1        2 
   7  chr7_21657603     ZGre    A    G      0.5      1        2 
   7  chr7_21657603     ZHar    A    G        0      0        2 
   7  chr7_21657603   Sample    A    G        0      0        2 
   7  chr7_21665963     AAsi    A    C        0      0        2 
   7  chr7_21665963     AKia    A    C        0      0        2 
   7  chr7_21665963     AOna    A    C        0      0        2 
   7  chr7_21665963     ASom    A    C        0      0        2 
   7  chr7_21665963     HCab    A    C        0      0        2 
   7  chr7_21665963     HPrz    A    C        0      0        2 
   7  chr7_21665963     ZBoe    A    C        0      0        2 
   7  chr7_21665963     ZGre    A    C        1      2        2 
   7  chr7_21665963     ZHar    A    C        0      0        2 
   7  chr7_21665963   Sample    A    C        0      0        2 
   7  chr7_21669107     AAsi    G    C        0      0        2 
   7  chr7_21669107     AKia    G    C        1      2        2 
   7  chr7_21669107     AOna    G    C        1      2        2 
   7  chr7_21669107     ASom    G    C        0      0        2 
   7  chr7_21669107     HCab    G    C        0      0        2 
   7  chr7_21669107     HPrz    G    C        0      0        2 
   7  chr7_21669107     ZBoe    G    C        0      0        2 
   7  chr7_21669107     ZGre    G    C        0      0        2 
   7  chr7_21669107     ZHar    G    C        0      0        2 
   7  chr7_21669107   Sample    G    C        0      0        2 
   7  chr7_21669337     AAsi    C    A        0      0        2 
   7  chr7_21669337     AKia    C    A        0      0        2 
   7  chr7_21669337     AOna    C    A        0      0        2 
   7  chr7_21669337     ASom    C    A        0      0        2 
   7  chr7_21669337     HCab    C    A        0      0        2 
   7  chr7_21669337     HPrz    C    A        0      0        2 
   7  chr7_21669337     ZBoe    C    A      0.5      1        2 
   7  chr7_21669337     ZGre    C    A        0      0        2 
   7  chr7_21669337     ZHar    C    A        0      0        2 
   7  chr7_21669337   Sample    C    A        0      0        2 
   7  chr7_21671903     AAsi    C    T        0      0        2 
   7  chr7_21671903     AKia    C    T        0      0        2 
   7  chr7_21671903     AOna    C    T        0      0        2 
   7  chr7_21671903     ASom    C    T        0      0        2 
   7  chr7_21671903     HCab    C    T        1      2        2 
   7  chr7_21671903     HPrz    C    T        1      2        2 
   7  chr7_21671903     ZBoe    C    T        0      0        2 
   7  chr7_21671903     ZGre    C    T        0      0        2 
   7  chr7_21671903     ZHar    C    T        0      0        2 
   7  chr7_21671903   Sample    C    T        0      0        2 
   7  chr7_21675633     AAsi    G    C        0      0        2 
   7  chr7_21675633     AKia    G    C        0      0        2 
   7  chr7_21675633     AOna    G    C        0      0        2 
   7  chr7_21675633     ASom    G    C        0      0        2 
   7  chr7_21675633     HCab    G    C        0      0        2 
   7  chr7_21675633     HPrz    G    C        0      0        2 
   7  chr7_21675633     ZBoe    G    C        0      0        2 
   7  chr7_21675633     ZGre    G    C      0.5      1        2 
   7  chr7_21675633     ZHar    G    C        0      0        2 
   7  chr7_21675633   Sample    G    C        0      0        2 
   7  chr7_21690076     AAsi    A    T        0      0        2 
   7  chr7_21690076     AKia    A    T        0      0        2 
   7  chr7_21690076     AOna    A    T        0      0        2 
   7  chr7_21690076     ASom    A    T        0      0        2 
   7  chr7_21690076     HCab    A    T        1      2        2 
   7  chr7_21690076     HPrz    A    T        1      2        2 
   7  chr7_21690076     ZBoe    A    T        0      0        2 
   7  chr7_21690076     ZGre    A    T        0      0        2 
   7  chr7_21690076     ZHar    A    T        0      0        2 
   7  chr7_21690076   Sample    A    T        0      0        2 
   7  chr7_21695997     AAsi    C    T        0      0        2 
   7  chr7_21695997     AKia    C    T        0      0        2 
   7  chr7_21695997     AOna    C    T        0      0        2 
   7  chr7_21695997     ASom    C    T        0      0        2 
   7  chr7_21695997     HCab    C    T        1      2        2 
   7  chr7_21695997     HPrz    C    T        1      2        2 
   7  chr7_21695997     ZBoe    C    T        0      0        2 
   7  chr7_21695997     ZGre    C    T        0      0        2 
   7  chr7_21695997     ZHar    C    T        0      0        2 
   7  chr7_21695997   Sample    C    T        0      0        2 
   7  chr7_21697967     AAsi    T    C        0      0        2 
   7  chr7_21697967     AKia    T    C        0      0        2 
   7  chr7_21697967     AOna    T    C        1      2        2 
   7  chr7_21697967     ASom    T    C        0      0        2 
   7  chr7_21697967     HCab    T    C        0      0        2 
   7  chr7_21697967     HPrz    T    C        0      0        2 
   7  chr7_21697967     ZBoe    T    C        0      0        2 
   7  chr7_21697967     ZGre    T    C        0      0        2 
   7  chr7_21697967     ZHar    T    C        0      0        2 
   7  chr7_21697967   Sample    T    C        0      0        2 
   7  chr7_21698458     AAsi    C    T        0      0        2 
   7  chr7_21698458     AKia    C    T        0      0        2 
   7  chr7_21698458     AOna    C    T        0      0        2 
   7  chr7_21698458     ASom    C    T        0      0        2 
   7  chr7_21698458     HCab    C    T        0      0        2 
   7  chr7_21698458     HPrz    C    T      0.5      1        2 
   7  chr7_21698458     ZBoe    C    T        0      0        2 
   7  chr7_21698458     ZGre    C    T        0      0        2 
   7  chr7_21698458     ZHar    C    T        0      0        2 
   7  chr7_21698458   Sample    C    T        0      0        2 
   7  chr7_21705367     AAsi    T    C        0      0        2 
   7  chr7_21705367     AKia    T    C        0      0        2 
   7  chr7_21705367     AOna    T    C        0      0        2 
   7  chr7_21705367     ASom    T    C        0      0        2 
   7  chr7_21705367     HCab    T    C        0      0        2 
   7  chr7_21705367     HPrz    T    C        0      0        2 
   7  chr7_21705367     ZBoe    T    C      0.5      1        2 
   7  chr7_21705367     ZGre    T    C        0      0        2 
   7  chr7_21705367     ZHar    T    C        0      0        2 
   7  chr7_21705367   Sample    T    C        0      0        2 
   7  chr7_21714525     AAsi    A    G        0      0        2 
   7  chr7_21714525     AKia    A    G        0      0        2 
   7  chr7_21714525     AOna    A    G        0      0        2 
   7  chr7_21714525     ASom    A    G        0      0        2 
   7  chr7_21714525     HCab    A    G        0      0        2 
   7  chr7_21714525     HPrz    A    G        0      0        2 
   7  chr7_21714525     ZBoe    A    G        1      2        2 
   7  chr7_21714525     ZGre    A    G        0      0        2 
   7  chr7_21714525     ZHar    A    G        0      0        2 
   7  chr7_21714525   Sample    A    G        0      0        2 
   7  chr7_21717425     AAsi    A    G        0      0        2 
   7  chr7_21717425     AKia    A    G        0      0        2 
   7  chr7_21717425     AOna    A    G        0      0        2 
   7  chr7_21717425     ASom    A    G        0      0        2 
   7  chr7_21717425     HCab    A    G        0      0        2 
   7  chr7_21717425     HPrz    A    G      0.5      1        2 
   7  chr7_21717425     ZBoe    A    G        0      0        2 
   7  chr7_21717425     ZGre    A    G        0      0        2 
   7  chr7_21717425     ZHar    A    G        0      0        2 
   7  chr7_21717425   Sample    A    G        0      0        2 
   7  chr7_21720375     AAsi    A    C        0      0        2 
   7  chr7_21720375     AKia    A    C        0      0        2 
   7  chr7_21720375     AOna    A    C        0      0        2 
   7  chr7_21720375     ASom    A    C        0      0        2 
   7  chr7_21720375     HCab    A    C        0      0        2 
   7  chr7_21720375     HPrz    A    C        0      0        2 
   7  chr7_21720375     ZBoe    A    C        1      2        2 
   7  chr7_21720375     ZGre    A    C        0      0        2 
   7  chr7_21720375     ZHar    A    C        0      0        2 
   7  chr7_21720375   Sample    A    C        0      0        2 
   7  chr7_21723438     AAsi    G    A        0      0        2 
   7  chr7_21723438     AKia    G    A        0      0        2 
   7  chr7_21723438     AOna    G    A        0      0        2 
   7  chr7_21723438     ASom    G    A        0      0        2 
   7  chr7_21723438     HCab    G    A        1      2        2 
   7  chr7_21723438     HPrz    G    A        1      2        2 
   7  chr7_21723438     ZBoe    G    A        0      0        2 
   7  chr7_21723438     ZGre    G    A        0      0        2 
   7  chr7_21723438     ZHar    G    A        0      0        2 
   7  chr7_21723438   Sample    G    A        0      0        2 
   7  chr7_21726109     AAsi    A    C        0      0        2 
   7  chr7_21726109     AKia    A    C        0      0        2 
   7  chr7_21726109     AOna    A    C        0      0        2 
   7  chr7_21726109     ASom    A    C        0      0        2 
   7  chr7_21726109     HCab    A    C      0.5      1        2 
   7  chr7_21726109     HPrz    A    C        0      0        2 
   7  chr7_21726109     ZBoe    A    C        0      0        2 
   7  chr7_21726109     ZGre    A    C        0      0        2 
   7  chr7_21726109     ZHar    A    C        0      0        2 
   7  chr7_21726109   Sample    A    C        0      0        2 
   7  chr7_21726308     AAsi    T    G        0      0        2 
   7  chr7_21726308     AKia    T    G        0      0        2 
   7  chr7_21726308     AOna    T    G        0      0        2 
   7  chr7_21726308     ASom    T    G        0      0        2 
   7  chr7_21726308     HCab    T    G        0      0        2 
   7  chr7_21726308     HPrz    T    G        0      0        2 
   7  chr7_21726308     ZBoe    T    G      0.5      1        2 
   7  chr7_21726308     ZGre    T    G        0      0        2 
   7  chr7_21726308     ZHar    T    G        0      0        2 
   7  chr7_21726308   Sample    T    G        0      0        2 
   7  chr7_21726657     AAsi    T    G        0      0        2 
   7  chr7_21726657     AKia    T    G        0      0        2 
   7  chr7_21726657     AOna    T    G        0      0        2 
   7  chr7_21726657     ASom    T    G        0      0        2 
   7  chr7_21726657     HCab    T    G      0.5      1        2 
   7  chr7_21726657     HPrz    T    G      0.5      1        2 
   7  chr7_21726657     ZBoe    T    G        0      0        2 
   7  chr7_21726657     ZGre    T    G        0      0        2 
   7  chr7_21726657     ZHar    T    G        0      0        2 
   7  chr7_21726657   Sample    T    G        0      0        2 
   7  chr7_21728231     AAsi    G    C        0      0        2 
   7  chr7_21728231     AKia    G    C        0      0        2 
   7  chr7_21728231     AOna    G    C        0      0        2 
   7  chr7_21728231     ASom    G    C      0.5      1        2 
   7  chr7_21728231     HCab    G    C        0      0        2 
   7  chr7_21728231     HPrz    G    C        0      0        2 
   7  chr7_21728231     ZBoe    G    C        0      0        2 
   7  chr7_21728231     ZGre    G    C        0      0        2 
   7  chr7_21728231     ZHar    G    C        0      0        2 
   7  chr7_21728231   Sample    G    C        1      2        2 
   7  chr7_21734021     AAsi    T    A        0      0        2 
   7  chr7_21734021     AKia    T    A        1      2        2 
   7  chr7_21734021     AOna    T    A        0      0        2 
   7  chr7_21734021     ASom    T    A        0      0        2 
   7  chr7_21734021     HCab    T    A        0      0        2 
   7  chr7_21734021     HPrz    T    A        0      0        2 
   7  chr7_21734021     ZBoe    T    A        0      0        2 
   7  chr7_21734021     ZGre    T    A        0      0        2 
   7  chr7_21734021     ZHar    T    A        0      0        2 
   7  chr7_21734021   Sample    T    A        0      0        2 
   7  chr7_21734341     AAsi    C    T        0      0        2 
   7  chr7_21734341     AKia    C    T        1      2        2 
   7  chr7_21734341     AOna    C    T        0      0        2 
   7  chr7_21734341     ASom    C    T        0      0        2 
   7  chr7_21734341     HCab    C    T        0      0        2 
   7  chr7_21734341     HPrz    C    T        0      0        2 
   7  chr7_21734341     ZBoe    C    T        0      0        2 
   7  chr7_21734341     ZGre    C    T        0      0        2 
   7  chr7_21734341     ZHar    C    T        0      0        2 
   7  chr7_21734341   Sample    C    T        0      0        2 
   7  chr7_21741919     AAsi    T    C        0      0        2 
   7  chr7_21741919     AKia    T    C        0      0        2 
   7  chr7_21741919     AOna    T    C        0      0        2 
   7  chr7_21741919     ASom    T    C        1      2        2 
   7  chr7_21741919     HCab    T    C        0      0        2 
   7  chr7_21741919     HPrz    T    C        0      0        2 
   7  chr7_21741919     ZBoe    T    C        0      0        2 
   7  chr7_21741919     ZGre    T    C        0      0        2 
   7  chr7_21741919     ZHar    T    C        0      0        2 
   7  chr7_21741919   Sample    T    C        0      0        2 
   7  chr7_21745518     AAsi    G    A        0      0        2 
   7  chr7_21745518     AKia    G    A        0      0        2 
   7  chr7_21745518     AOna    G    A        0      0        2 
   7  chr7_21745518     ASom    G    A        0      0        2 
   7  chr7_21745518     HCab    G    A        0      0        2 
   7  chr7_21745518     HPrz    G    A        0      0        2 
   7  chr7_21745518     ZBoe    G    A      0.5      1        2 
   7  chr7_21745518     ZGre    G    A        0      0        2 
   7  chr7_21745518     ZHar    G    A        0      0        2 
   7  chr7_21745518   Sample    G    A        0      0        2 
   7  chr7_21746945     AAsi    A    T        0      0        2 
   7  chr7_21746945     AKia    A    T        0      0        2 
   7  chr7_21746945     AOna    A    T        0      0        2 
   7  chr7_21746945     ASom    A    T        0      0        2 
   7  chr7_21746945     HCab    A    T        0      0        2 
   7  chr7_21746945     HPrz    A    T        0      0        2 
   7  chr7_21746945     ZBoe    A    T        1      2        2 
   7  chr7_21746945     ZGre    A    T        0      0        2 
   7  chr7_21746945     ZHar    A    T        0      0        2 
   7  chr7_21746945   Sample    A    T        0      0        2 
   7  chr7_21747621     AAsi    G    C        0      0        2 
   7  chr7_21747621     AKia    G    C        0      0        2 
   7  chr7_21747621     AOna    G    C        0      0        2 
   7  chr7_21747621     ASom    G    C        0      0        2 
   7  chr7_21747621     HCab    G    C        0      0        2 
   7  chr7_21747621     HPrz    G    C        0      0        2 
   7  chr7_21747621     ZBoe    G    C        0      0        2 
   7  chr7_21747621     ZGre    G    C        0      0        2 
   7  chr7_21747621     ZHar    G    C        1      2        2 
   7  chr7_21747621   Sample    G    C        0      0        2 
   7  chr7_21750808     AAsi    A    G        0      0        2 
   7  chr7_21750808     AKia    A    G        0      0        2 
   7  chr7_21750808     AOna    A    G        0      0        2 
   7  chr7_21750808     ASom    A    G        0      0        2 
   7  chr7_21750808     HCab    A    G        1      2        2 
   7  chr7_21750808     HPrz    A    G        1      2        2 
   7  chr7_21750808     ZBoe    A    G        0      0        2 
   7  chr7_21750808     ZGre    A    G        0      0        2 
   7  chr7_21750808     ZHar    A    G        0      0        2 
   7  chr7_21750808   Sample    A    G        0      0        2 
   7  chr7_21753280     AAsi    G    A        0      0        2 
   7  chr7_21753280     AKia    G    A        0      0        2 
   7  chr7_21753280     AOna    G    A        0      0        2 
   7  chr7_21753280     ASom    G    A        0      0        2 
   7  chr7_21753280     HCab    G    A        0      0        2 
   7  chr7_21753280     HPrz    G    A        0      0        2 
   7  chr7_21753280     ZBoe    G    A        1      2        2 
   7  chr7_21753280     ZGre    G    A        1      2        2 
   7  chr7_21753280     ZHar    G    A        0      0        2 
   7  chr7_21753280   Sample    G    A        0      0        2 
   7  chr7_21766222     AAsi    G    T        0      0        2 
   7  chr7_21766222     AKia    G    T        0      0        2 
   7  chr7_21766222     AOna    G    T        0      0        2 
   7  chr7_21766222     ASom    G    T        0      0        2 
   7  chr7_21766222     HCab    G    T        1      2        2 
   7  chr7_21766222     HPrz    G    T        1      2        2 
   7  chr7_21766222     ZBoe    G    T        0      0        2 
   7  chr7_21766222     ZGre    G    T        0      0        2 
   7  chr7_21766222     ZHar    G    T        0      0        2 
   7  chr7_21766222   Sample    G    T        0      0        2 
   7  chr7_21770330     AAsi    G    A        0      0        2 
   7  chr7_21770330     AKia    G    A        0      0        2 
   7  chr7_21770330     AOna    G    A        0      0        2 
   7  chr7_21770330     ASom    G    A        0      0        2 
   7  chr7_21770330     HCab    G    A        1      2        2 
   7  chr7_21770330     HPrz    G    A        1      2        2 
   7  chr7_21770330     ZBoe    G    A        0      0        2 
   7  chr7_21770330     ZGre    G    A        0      0        2 
   7  chr7_21770330     ZHar    G    A        0      0        2 
   7  chr7_21770330   Sample    G    A        0      0        2 
   7  chr7_21777766     AAsi    A    G        1      2        2 
   7  chr7_21777766     AKia    A    G        0      0        2 
   7  chr7_21777766     AOna    A    G        0      0        2 
   7  chr7_21777766     ASom    A    G        0      0        2 
   7  chr7_21777766     HCab    A    G        0      0        2 
   7  chr7_21777766     HPrz    A    G        0      0        2 
   7  chr7_21777766     ZBoe    A    G        0      0        2 
   7  chr7_21777766     ZGre    A    G        0      0        2 
   7  chr7_21777766     ZHar    A    G        0      0        2 
   7  chr7_21777766   Sample    A    G        1      2        2 
   7  chr7_21788712     AAsi    A    G        0      0        2 
   7  chr7_21788712     AKia    A    G        1      2        2 
   7  chr7_21788712     AOna    A    G        1      2        2 
   7  chr7_21788712     ASom    A    G        0      0        2 
   7  chr7_21788712     HCab    A    G        0      0        2 
   7  chr7_21788712     HPrz    A    G        0      0        2 
   7  chr7_21788712     ZBoe    A    G        0      0        2 
   7  chr7_21788712     ZGre    A    G        0      0        2 
   7  chr7_21788712     ZHar    A    G        0      0        2 
   7  chr7_21788712   Sample    A    G        0      0        2 
   7  chr7_21789096     AAsi    A    G        0      0        2 
   7  chr7_21789096     AKia    A    G        0      0        2 
   7  chr7_21789096     AOna    A    G        0      0        2 
   7  chr7_21789096     ASom    A    G        0      0        2 
   7  chr7_21789096     HCab    A    G        0      0        2 
   7  chr7_21789096     HPrz    A    G        0      0        2 
   7  chr7_21789096     ZBoe    A    G        0      0        2 
   7  chr7_21789096     ZGre    A    G        0      0        2 
   7  chr7_21789096     ZHar    A    G        1      2        2 
   7  chr7_21789096   Sample    A    G        0      0        2 
   7  chr7_21790282     AAsi    G    A        0      0        2 
   7  chr7_21790282     AKia    G    A        0      0        2 
   7  chr7_21790282     AOna    G    A        0      0        2 
   7  chr7_21790282     ASom    G    A        0      0        2 
   7  chr7_21790282     HCab    G    A        1      2        2 
   7  chr7_21790282     HPrz    G    A        1      2        2 
   7  chr7_21790282     ZBoe    G    A        0      0        2 
   7  chr7_21790282     ZGre    G    A        0      0        2 
   7  chr7_21790282     ZHar    G    A        0      0        2 
   7  chr7_21790282   Sample    G    A        0      0        2 
   7  chr7_21798171     AAsi    T    C        0      0        2 
   7  chr7_21798171     AKia    T    C        0      0        2 
   7  chr7_21798171     AOna    T    C        0      0        2 
   7  chr7_21798171     ASom    T    C        0      0        2 
   7  chr7_21798171     HCab    T    C        0      0        2 
   7  chr7_21798171     HPrz    T    C        0      0        2 
   7  chr7_21798171     ZBoe    T    C        0      0        2 
   7  chr7_21798171     ZGre    T    C        1      2        2 
   7  chr7_21798171     ZHar    T    C        0      0        2 
   7  chr7_21798171   Sample    T    C        0      0        2 
   7  chr7_21799152     AAsi    C    G        0      0        2 
   7  chr7_21799152     AKia    C    G        0      0        2 
   7  chr7_21799152     AOna    C    G        0      0        2 
   7  chr7_21799152     ASom    C    G        0      0        2 
   7  chr7_21799152     HCab    C    G        0      0        2 
   7  chr7_21799152     HPrz    C    G        0      0        2 
   7  chr7_21799152     ZBoe    C    G        0      0        2 
   7  chr7_21799152     ZGre    C    G        1      2        2 
   7  chr7_21799152     ZHar    C    G        0      0        2 
   7  chr7_21799152   Sample    C    G        0      0        2 
   7  chr7_21800072     AAsi    A    G        0      0        2 
   7  chr7_21800072     AKia    A    G        0      0        2 
   7  chr7_21800072     AOna    A    G        0      0        2 
   7  chr7_21800072     ASom    A    G        0      0        2 
   7  chr7_21800072     HCab    A    G      0.5      1        2 
   7  chr7_21800072     HPrz    A    G        0      0        2 
   7  chr7_21800072     ZBoe    A    G        0      0        2 
   7  chr7_21800072     ZGre    A    G        0      0        2 
   7  chr7_21800072     ZHar    A    G        0      0        2 
   7  chr7_21800072   Sample    A    G        0      0        2 
   7  chr7_21800109     AAsi    T    C        0      0        2 
   7  chr7_21800109     AKia    T    C        0      0        2 
   7  chr7_21800109     AOna    T    C        0      0        2 
   7  chr7_21800109     ASom    T    C        0      0        2 
   7  chr7_21800109     HCab    T    C      0.5      1        2 
   7  chr7_21800109     HPrz    T    C        0      0        2 
   7  chr7_21800109     ZBoe    T    C        0      0        2 
   7  chr7_21800109     ZGre    T    C        0      0        2 
   7  chr7_21800109     ZHar    T    C        0      0        2 
   7  chr7_21800109   Sample    T    C        0      0        2 
   7  chr7_21800176     AAsi    C    A        0      0        2 
   7  chr7_21800176     AKia    C    A        0      0        2 
   7  chr7_21800176     AOna    C    A        0      0        2 
   7  chr7_21800176     ASom    C    A        0      0        2 
   7  chr7_21800176     HCab    C    A        0      0        2 
   7  chr7_21800176     HPrz    C    A        0      0        2 
   7  chr7_21800176     ZBoe    C    A      0.5      1        2 
   7  chr7_21800176     ZGre    C    A        0      0        2 
   7  chr7_21800176     ZHar    C    A        0      0        2 
   7  chr7_21800176   Sample    C    A        0      0        2 
   7  chr7_21809675     AAsi    T    C        0      0        2 
   7  chr7_21809675     AKia    T    C        0      0        2 
   7  chr7_21809675     AOna    T    C        0      0        2 
   7  chr7_21809675     ASom    T    C        0      0        2 
   7  chr7_21809675     HCab    T    C        1      2        2 
   7  chr7_21809675     HPrz    T    C        1      2        2 
   7  chr7_21809675     ZBoe    T    C        0      0        2 
   7  chr7_21809675     ZGre    T    C        0      0        2 
   7  chr7_21809675     ZHar    T    C        0      0        2 
   7  chr7_21809675   Sample    T    C        0      0        2 
   7  chr7_21822720     AAsi    T    C        0      0        2 
   7  chr7_21822720     AKia    T    C        0      0        2 
   7  chr7_21822720     AOna    T    C        1      2        2 
   7  chr7_21822720     ASom    T    C        0      0        2 
   7  chr7_21822720     HCab    T    C        0      0        2 
   7  chr7_21822720     HPrz    T    C        0      0        2 
   7  chr7_21822720     ZBoe    T    C        0      0        2 
   7  chr7_21822720     ZGre    T    C        0      0        2 
   7  chr7_21822720     ZHar    T    C        0      0        2 
   7  chr7_21822720   Sample    T    C        0      0        2 
   7  chr7_21828963     AAsi    G    A        0      0        2 
   7  chr7_21828963     AKia    G    A        0      0        2 
   7  chr7_21828963     AOna    G    A        0      0        2 
   7  chr7_21828963     ASom    G    A        0      0        2 
   7  chr7_21828963     HCab    G    A        0      0        2 
   7  chr7_21828963     HPrz    G    A        0      0        2 
   7  chr7_21828963     ZBoe    G    A        0      0        2 
   7  chr7_21828963     ZGre    G    A        0      0        2 
   7  chr7_21828963     ZHar    G    A        1      2        2 
   7  chr7_21828963   Sample    G    A        0      0        2 
   7  chr7_21829980     AAsi    T    G        0      0        2 
   7  chr7_21829980     AKia    T    G        0      0        2 
   7  chr7_21829980     AOna    T    G        0      0        2 
   7  chr7_21829980     ASom    T    G      0.5      1        2 
   7  chr7_21829980     HCab    T    G        0      0        2 
   7  chr7_21829980     HPrz    T    G        0      0        2 
   7  chr7_21829980     ZBoe    T    G        0      0        2 
   7  chr7_21829980     ZGre    T    G        0      0        2 
   7  chr7_21829980     ZHar    T    G        0      0        2 
   7  chr7_21829980   Sample    T    G        0      0        2 
   7  chr7_21831818     AAsi    T    C        0      0        2 
   7  chr7_21831818     AKia    T    C        0      0        2 
   7  chr7_21831818     AOna    T    C        0      0        2 
   7  chr7_21831818     ASom    T    C      0.5      1        2 
   7  chr7_21831818     HCab    T    C        0      0        2 
   7  chr7_21831818     HPrz    T    C        0      0        2 
   7  chr7_21831818     ZBoe    T    C        0      0        2 
   7  chr7_21831818     ZGre    T    C        0      0        2 
   7  chr7_21831818     ZHar    T    C        0      0        2 
   7  chr7_21831818   Sample    T    C        0      0        2 
   7  chr7_21833597     AAsi    G    T        0      0        2 
   7  chr7_21833597     AKia    G    T        0      0        2 
   7  chr7_21833597     AOna    G    T        0      0        2 
   7  chr7_21833597     ASom    G    T        0      0        2 
   7  chr7_21833597     HCab    G    T        1      2        2 
   7  chr7_21833597     HPrz    G    T        1      2        2 
   7  chr7_21833597     ZBoe    G    T        0      0        2 
   7  chr7_21833597     ZGre    G    T        0      0        2 
   7  chr7_21833597     ZHar    G    T        0      0        2 
   7  chr7_21833597   Sample    G    T        0      0        2 
   7  chr7_21833827     AAsi    A    G        0      0        2 
   7  chr7_21833827     AKia    A    G        0      0        2 
   7  chr7_21833827     AOna    A    G        0      0        2 
   7  chr7_21833827     ASom    A    G        0      0        2 
   7  chr7_21833827     HCab    A    G      0.5      1        2 
   7  chr7_21833827     HPrz    A    G        0      0        2 
   7  chr7_21833827     ZBoe    A    G        0      0        2 
   7  chr7_21833827     ZGre    A    G        0      0        2 
   7  chr7_21833827     ZHar    A    G        0      0        2 
   7  chr7_21833827   Sample    A    G        0      0        2 
   7  chr7_21835249     AAsi    A    G        0      0        2 
   7  chr7_21835249     AKia    A    G        0      0        2 
   7  chr7_21835249     AOna    A    G        0      0        2 
   7  chr7_21835249     ASom    A    G        0      0        2 
   7  chr7_21835249     HCab    A    G        0      0        2 
   7  chr7_21835249     HPrz    A    G        0      0        2 
   7  chr7_21835249     ZBoe    A    G        0      0        2 
   7  chr7_21835249     ZGre    A    G      0.5      1        2 
   7  chr7_21835249     ZHar    A    G        0      0        2 
   7  chr7_21835249   Sample    A    G        0      0        2 
   7  chr7_21835574     AAsi    G    C        0      0        2 
   7  chr7_21835574     AKia    G    C      0.5      1        2 
   7  chr7_21835574     AOna    G    C        0      0        2 
   7  chr7_21835574     ASom    G    C        0      0        2 
   7  chr7_21835574     HCab    G    C        0      0        2 
   7  chr7_21835574     HPrz    G    C        0      0        2 
   7  chr7_21835574     ZBoe    G    C        0      0        2 
   7  chr7_21835574     ZGre    G    C        0      0        2 
   7  chr7_21835574     ZHar    G    C        0      0        2 
   7  chr7_21835574   Sample    G    C        0      0        2 
   7  chr7_21837730     AAsi    C    T        0      0        2 
   7  chr7_21837730     AKia    C    T        0      0        2 
   7  chr7_21837730     AOna    C    T        0      0        2 
   7  chr7_21837730     ASom    C    T        0      0        2 
   7  chr7_21837730     HCab    C    T        0      0        2 
   7  chr7_21837730     HPrz    C    T        0      0        2 
   7  chr7_21837730     ZBoe    C    T        0      0        2 
   7  chr7_21837730     ZGre    C    T        0      0        2 
   7  chr7_21837730     ZHar    C    T        1      2        2 
   7  chr7_21837730   Sample    C    T        0      0        2 
   7  chr7_21841723     AAsi    T    C        0      0        2 
   7  chr7_21841723     AKia    T    C        0      0        2 
   7  chr7_21841723     AOna    T    C        0      0        2 
   7  chr7_21841723     ASom    T    C        0      0        2 
   7  chr7_21841723     HCab    T    C        0      0        2 
   7  chr7_21841723     HPrz    T    C        0      0        2 
   7  chr7_21841723     ZBoe    T    C      0.5      1        2 
   7  chr7_21841723     ZGre    T    C        0      0        2 
   7  chr7_21841723     ZHar    T    C        0      0        2 
   7  chr7_21841723   Sample    T    C        0      0        2 
   7  chr7_21846590     AAsi    T    C        0      0        2 
   7  chr7_21846590     AKia    T    C      0.5      1        2 
   7  chr7_21846590     AOna    T    C        0      0        2 
   7  chr7_21846590     ASom    T    C        0      0        2 
   7  chr7_21846590     HCab    T    C        0      0        2 
   7  chr7_21846590     HPrz    T    C        0      0        2 
   7  chr7_21846590     ZBoe    T    C        0      0        2 
   7  chr7_21846590     ZGre    T    C        0      0        2 
   7  chr7_21846590     ZHar    T    C        0      0        2 
   7  chr7_21846590   Sample    T    C        0      0        2 
   7  chr7_21847395     AAsi    A    G        0      0        2 
   7  chr7_21847395     AKia    A    G        0      0        2 
   7  chr7_21847395     AOna    A    G        0      0        2 
   7  chr7_21847395     ASom    A    G        0      0        2 
   7  chr7_21847395     HCab    A    G        1      2        2 
   7  chr7_21847395     HPrz    A    G        1      2        2 
   7  chr7_21847395     ZBoe    A    G        0      0        2 
   7  chr7_21847395     ZGre    A    G        0      0        2 
   7  chr7_21847395     ZHar    A    G        0      0        2 
   7  chr7_21847395   Sample    A    G        0      0        2 
   7  chr7_21847990     AAsi    T    G        0      0        2 
   7  chr7_21847990     AKia    T    G        0      0        2 
   7  chr7_21847990     AOna    T    G        0      0        2 
   7  chr7_21847990     ASom    T    G        0      0        2 
   7  chr7_21847990     HCab    T    G        1      2        2 
   7  chr7_21847990     HPrz    T    G        1      2        2 
   7  chr7_21847990     ZBoe    T    G        0      0        2 
   7  chr7_21847990     ZGre    T    G        0      0        2 
   7  chr7_21847990     ZHar    T    G        0      0        2 
   7  chr7_21847990   Sample    T    G        0      0        2 
   7  chr7_21848364     AAsi    T    C        0      0        2 
   7  chr7_21848364     AKia    T    C        0      0        2 
   7  chr7_21848364     AOna    T    C        0      0        2 
   7  chr7_21848364     ASom    T    C        0      0        2 
   7  chr7_21848364     HCab    T    C        0      0        2 
   7  chr7_21848364     HPrz    T    C        0      0        2 
   7  chr7_21848364     ZBoe    T    C      0.5      1        2 
   7  chr7_21848364     ZGre    T    C        0      0        2 
   7  chr7_21848364     ZHar    T    C        0      0        2 
   7  chr7_21848364   Sample    T    C        0      0        2 
   7  chr7_21857274     AAsi    C    A        1      2        2 
   7  chr7_21857274     AKia    C    A        1      2        2 
   7  chr7_21857274     AOna    C    A        1      2        2 
   7  chr7_21857274     ASom    C    A        1      2        2 
   7  chr7_21857274     HCab    C    A        0      0        2 
   7  chr7_21857274     HPrz    C    A        0      0        2 
   7  chr7_21857274     ZBoe    C    A        0      0        2 
   7  chr7_21857274     ZGre    C    A        0      0        2 
   7  chr7_21857274     ZHar    C    A        0      0        2 
   7  chr7_21857274   Sample    C    A        1      2        2 
   7  chr7_21857966     AAsi    T    G        0      0        2 
   7  chr7_21857966     AKia    T    G        1      2        2 
   7  chr7_21857966     AOna    T    G        0      0        2 
   7  chr7_21857966     ASom    T    G        0      0        2 
   7  chr7_21857966     HCab    T    G        0      0        2 
   7  chr7_21857966     HPrz    T    G        0      0        2 
   7  chr7_21857966     ZBoe    T    G        0      0        2 
   7  chr7_21857966     ZGre    T    G        0      0        2 
   7  chr7_21857966     ZHar    T    G        0      0        2 
   7  chr7_21857966   Sample    T    G        0      0        2 
   7  chr7_21858290     AAsi    C    T        0      0        2 
   7  chr7_21858290     AKia    C    T        0      0        2 
   7  chr7_21858290     AOna    C    T        0      0        2 
   7  chr7_21858290     ASom    C    T        0      0        2 
   7  chr7_21858290     HCab    C    T        1      2        2 
   7  chr7_21858290     HPrz    C    T        1      2        2 
   7  chr7_21858290     ZBoe    C    T        0      0        2 
   7  chr7_21858290     ZGre    C    T        0      0        2 
   7  chr7_21858290     ZHar    C    T        0      0        2 
   7  chr7_21858290   Sample    C    T        0      0        2 
   7  chr7_21876352     AAsi    C    T        0      0        2 
   7  chr7_21876352     AKia    C    T        0      0        2 
   7  chr7_21876352     AOna    C    T        0      0        2 
   7  chr7_21876352     ASom    C    T        0      0        2 
   7  chr7_21876352     HCab    C    T        0      0        2 
   7  chr7_21876352     HPrz    C    T        0      0        2 
   7  chr7_21876352     ZBoe    C    T        0      0        2 
   7  chr7_21876352     ZGre    C    T        1      2        2 
   7  chr7_21876352     ZHar    C    T        0      0        2 
   7  chr7_21876352   Sample    C    T        0      0        2 
   7  chr7_21878062     AAsi    A    G        0      0        2 
   7  chr7_21878062     AKia    A    G        0      0        2 
   7  chr7_21878062     AOna    A    G        0      0        2 
   7  chr7_21878062     ASom    A    G        0      0        2 
   7  chr7_21878062     HCab    A    G        0      0        2 
   7  chr7_21878062     HPrz    A    G        0      0        2 
   7  chr7_21878062     ZBoe    A    G        0      0        2 
   7  chr7_21878062     ZGre    A    G        1      2        2 
   7  chr7_21878062     ZHar    A    G        0      0        2 
   7  chr7_21878062   Sample    A    G        0      0        2 
   7  chr7_21879296     AAsi    T    C        1      2        2 
   7  chr7_21879296     AKia    T    C        0      0        2 
   7  chr7_21879296     AOna    T    C        0      0        2 
   7  chr7_21879296     ASom    T    C        0      0        2 
   7  chr7_21879296     HCab    T    C        0      0        2 
   7  chr7_21879296     HPrz    T    C        0      0        2 
   7  chr7_21879296     ZBoe    T    C        0      0        2 
   7  chr7_21879296     ZGre    T    C        0      0        2 
   7  chr7_21879296     ZHar    T    C        0      0        2 
   7  chr7_21879296   Sample    T    C        1      2        2 
   7  chr7_21879470     AAsi    A    C        0      0        2 
   7  chr7_21879470     AKia    A    C        0      0        2 
   7  chr7_21879470     AOna    A    C        1      2        2 
   7  chr7_21879470     ASom    A    C        0      0        2 
   7  chr7_21879470     HCab    A    C        0      0        2 
   7  chr7_21879470     HPrz    A    C        0      0        2 
   7  chr7_21879470     ZBoe    A    C        0      0        2 
   7  chr7_21879470     ZGre    A    C        0      0        2 
   7  chr7_21879470     ZHar    A    C        0      0        2 
   7  chr7_21879470   Sample    A    C        0      0        2 
   7  chr7_21884976     AAsi    C    A        0      0        2 
   7  chr7_21884976     AKia    C    A        1      2        2 
   7  chr7_21884976     AOna    C    A        1      2        2 
   7  chr7_21884976     ASom    C    A        0      0        2 
   7  chr7_21884976     HCab    C    A        0      0        2 
   7  chr7_21884976     HPrz    C    A        0      0        2 
   7  chr7_21884976     ZBoe    C    A        0      0        2 
   7  chr7_21884976     ZGre    C    A        0      0        2 
   7  chr7_21884976     ZHar    C    A        0      0        2 
   7  chr7_21884976   Sample    C    A        0      0        2 
   7  chr7_21892434     AAsi    T    C        0      0        2 
   7  chr7_21892434     AKia    T    C        0      0        2 
   7  chr7_21892434     AOna    T    C        0      0        2 
   7  chr7_21892434     ASom    T    C        0      0        2 
   7  chr7_21892434     HCab    T    C        1      2        2 
   7  chr7_21892434     HPrz    T    C        1      2        2 
   7  chr7_21892434     ZBoe    T    C        0      0        2 
   7  chr7_21892434     ZGre    T    C        0      0        2 
   7  chr7_21892434     ZHar    T    C        0      0        2 
   7  chr7_21892434   Sample    T    C        0      0        2 
   7  chr7_21894008     AAsi    C    G        0      0        2 
   7  chr7_21894008     AKia    C    G        0      0        2 
   7  chr7_21894008     AOna    C    G        0      0        2 
   7  chr7_21894008     ASom    C    G        0      0        2 
   7  chr7_21894008     HCab    C    G        0      0        2 
   7  chr7_21894008     HPrz    C    G        0      0        2 
   7  chr7_21894008     ZBoe    C    G        0      0        2 
   7  chr7_21894008     ZGre    C    G        0      0        2 
   7  chr7_21894008     ZHar    C    G        1      2        2 
   7  chr7_21894008   Sample    C    G        0      0        2 
   7  chr7_21899994     AAsi    T    C        0      0        2 
   7  chr7_21899994     AKia    T    C        0      0        2 
   7  chr7_21899994     AOna    T    C        0      0        2 
   7  chr7_21899994     ASom    T    C        0      0        2 
   7  chr7_21899994     HCab    T    C        1      2        2 
   7  chr7_21899994     HPrz    T    C        1      2        2 
   7  chr7_21899994     ZBoe    T    C        0      0        2 
   7  chr7_21899994     ZGre    T    C        0      0        2 
   7  chr7_21899994     ZHar    T    C        0      0        2 
   7  chr7_21899994   Sample    T    C        0      0        2 
   7  chr7_21900355     AAsi    T    C        1      2        2 
   7  chr7_21900355     AKia    T    C        0      0        2 
   7  chr7_21900355     AOna    T    C        0      0        2 
   7  chr7_21900355     ASom    T    C        1      2        2 
   7  chr7_21900355     HCab    T    C        0      0        2 
   7  chr7_21900355     HPrz    T    C        0      0        2 
   7  chr7_21900355     ZBoe    T    C        0      0        2 
   7  chr7_21900355     ZGre    T    C        0      0        2 
   7  chr7_21900355     ZHar    T    C        0      0        2 
   7  chr7_21900355   Sample    T    C        1      2        2 
   7  chr7_21901436     AAsi    C    A        0      0        2 
   7  chr7_21901436     AKia    C    A        0      0        2 
   7  chr7_21901436     AOna    C    A        0      0        2 
   7  chr7_21901436     ASom    C    A        0      0        2 
   7  chr7_21901436     HCab    C    A      0.5      1        2 
   7  chr7_21901436     HPrz    C    A        0      0        2 
   7  chr7_21901436     ZBoe    C    A        0      0        2 
   7  chr7_21901436     ZGre    C    A        0      0        2 
   7  chr7_21901436     ZHar    C    A        0      0        2 
   7  chr7_21901436   Sample    C    A        0      0        2 
   7  chr7_21902150     AAsi    T    C        0      0        2 
   7  chr7_21902150     AKia    T    C        0      0        2 
   7  chr7_21902150     AOna    T    C        0      0        2 
   7  chr7_21902150     ASom    T    C        0      0        2 
   7  chr7_21902150     HCab    T    C      0.5      1        2 
   7  chr7_21902150     HPrz    T    C        0      0        2 
   7  chr7_21902150     ZBoe    T    C        0      0        2 
   7  chr7_21902150     ZGre    T    C        0      0        2 
   7  chr7_21902150     ZHar    T    C        0      0        2 
   7  chr7_21902150   Sample    T    C        0      0        2 
   7  chr7_21902262     AAsi    T    A        0      0        2 
   7  chr7_21902262     AKia    T    A        1      2        2 
   7  chr7_21902262     AOna    T    A        0      0        2 
   7  chr7_21902262     ASom    T    A        0      0        2 
   7  chr7_21902262     HCab    T    A        0      0        2 
   7  chr7_21902262     HPrz    T    A        0      0        2 
   7  chr7_21902262     ZBoe    T    A        0      0        2 
   7  chr7_21902262     ZGre    T    A        0      0        2 
   7  chr7_21902262     ZHar    T    A        0      0        2 
   7  chr7_21902262   Sample    T    A        0      0        2 
   7  chr7_21902321     AAsi    C    G        0      0        2 
   7  chr7_21902321     AKia    C    G        0      0        2 
   7  chr7_21902321     AOna    C    G        0      0        2 
   7  chr7_21902321     ASom    C    G        0      0        2 
   7  chr7_21902321     HCab    C    G        0      0        2 
   7  chr7_21902321     HPrz    C    G        0      0        2 
   7  chr7_21902321     ZBoe    C    G      0.5      1        2 
   7  chr7_21902321     ZGre    C    G        0      0        2 
   7  chr7_21902321     ZHar    C    G        0      0        2 
   7  chr7_21902321   Sample    C    G        0      0        2 
   7  chr7_21905214     AAsi    A    G        0      0        2 
   7  chr7_21905214     AKia    A    G        0      0        2 
   7  chr7_21905214     AOna    A    G        0      0        2 
   7  chr7_21905214     ASom    A    G        0      0        2 
   7  chr7_21905214     HCab    A    G        1      2        2 
   7  chr7_21905214     HPrz    A    G        1      2        2 
   7  chr7_21905214     ZBoe    A    G        0      0        2 
   7  chr7_21905214     ZGre    A    G        0      0        2 
   7  chr7_21905214     ZHar    A    G        0      0        2 
   7  chr7_21905214   Sample    A    G        0      0        2 
   7  chr7_21905827     AAsi    C    T        0      0        2 
   7  chr7_21905827     AKia    C    T        0      0        2 
   7  chr7_21905827     AOna    C    T        0      0        2 
   7  chr7_21905827     ASom    C    T        0      0        2 
   7  chr7_21905827     HCab    C    T        0      0        2 
   7  chr7_21905827     HPrz    C    T        0      0        2 
   7  chr7_21905827     ZBoe    C    T        0      0        2 
   7  chr7_21905827     ZGre    C    T        0      0        2 
   7  chr7_21905827     ZHar    C    T        1      2        2 
   7  chr7_21905827   Sample    C    T        0      0        2 
   7  chr7_21907011     AAsi    G    A        0      0        2 
   7  chr7_21907011     AKia    G    A        0      0        2 
   7  chr7_21907011     AOna    G    A        0      0        2 
   7  chr7_21907011     ASom    G    A        0      0        2 
   7  chr7_21907011     HCab    G    A        0      0        2 
   7  chr7_21907011     HPrz    G    A        0      0        2 
   7  chr7_21907011     ZBoe    G    A      0.5      1        2 
   7  chr7_21907011     ZGre    G    A        0      0        2 
   7  chr7_21907011     ZHar    G    A        0      0        2 
   7  chr7_21907011   Sample    G    A        0      0        2 
   7  chr7_21908050     AAsi    T    C        0      0        2 
   7  chr7_21908050     AKia    T    C        0      0        2 
   7  chr7_21908050     AOna    T    C        1      2        2 
   7  chr7_21908050     ASom    T    C        0      0        2 
   7  chr7_21908050     HCab    T    C        0      0        2 
   7  chr7_21908050     HPrz    T    C        0      0        2 
   7  chr7_21908050     ZBoe    T    C        0      0        2 
   7  chr7_21908050     ZGre    T    C        0      0        2 
   7  chr7_21908050     ZHar    T    C        0      0        2 
   7  chr7_21908050   Sample    T    C        1      2        2 
   7  chr7_21916842     AAsi    G    A        0      0        2 
   7  chr7_21916842     AKia    G    A        0      0        2 
   7  chr7_21916842     AOna    G    A        0      0        2 
   7  chr7_21916842     ASom    G    A        0      0        2 
   7  chr7_21916842     HCab    G    A        0      0        2 
   7  chr7_21916842     HPrz    G    A        0      0        2 
   7  chr7_21916842     ZBoe    G    A        0      0        2 
   7  chr7_21916842     ZGre    G    A        1      2        2 
   7  chr7_21916842     ZHar    G    A        0      0        2 
   7  chr7_21916842   Sample    G    A        0      0        2 
   7  chr7_21917836     AAsi    G    T        0      0        2 
   7  chr7_21917836     AKia    G    T        0      0        2 
   7  chr7_21917836     AOna    G    T        1      2        2 
   7  chr7_21917836     ASom    G    T        0      0        2 
   7  chr7_21917836     HCab    G    T        0      0        2 
   7  chr7_21917836     HPrz    G    T        0      0        2 
   7  chr7_21917836     ZBoe    G    T        0      0        2 
   7  chr7_21917836     ZGre    G    T        0      0        2 
   7  chr7_21917836     ZHar    G    T        0      0        2 
   7  chr7_21917836   Sample    G    T        0      0        2 
   7  chr7_21924139     AAsi    G    A        0      0        2 
   7  chr7_21924139     AKia    G    A      0.5      1        2 
   7  chr7_21924139     AOna    G    A        1      2        2 
   7  chr7_21924139     ASom    G    A        0      0        2 
   7  chr7_21924139     HCab    G    A        0      0        2 
   7  chr7_21924139     HPrz    G    A        0      0        2 
   7  chr7_21924139     ZBoe    G    A        0      0        2 
   7  chr7_21924139     ZGre    G    A        0      0        2 
   7  chr7_21924139     ZHar    G    A        0      0        2 
   7  chr7_21924139   Sample    G    A        0      0        2 
   7  chr7_21939969     AAsi    A    C        0      0        2 
   7  chr7_21939969     AKia    A    C        0      0        2 
   7  chr7_21939969     AOna    A    C        0      0        2 
   7  chr7_21939969     ASom    A    C        0      0        2 
   7  chr7_21939969     HCab    A    C      0.5      1        2 
   7  chr7_21939969     HPrz    A    C        0      0        2 
   7  chr7_21939969     ZBoe    A    C        0      0        2 
   7  chr7_21939969     ZGre    A    C        0      0        2 
   7  chr7_21939969     ZHar    A    C        0      0        2 
   7  chr7_21939969   Sample    A    C        0      0        2 
   7  chr7_21959943     AAsi    A    G        0      0        2 
   7  chr7_21959943     AKia    A    G        0      0        2 
   7  chr7_21959943     AOna    A    G        0      0        2 
   7  chr7_21959943     ASom    A    G        0      0        2 
   7  chr7_21959943     HCab    A    G        0      0        2 
   7  chr7_21959943     HPrz    A    G        0      0        2 
   7  chr7_21959943     ZBoe    A    G        0      0        2 
   7  chr7_21959943     ZGre    A    G        0      0        2 
   7  chr7_21959943     ZHar    A    G        1      2        2 
   7  chr7_21959943   Sample    A    G        0      0        2 
   7  chr7_21963492     AAsi    T    C        0      0        2 
   7  chr7_21963492     AKia    T    C        0      0        2 
   7  chr7_21963492     AOna    T    C        0      0        2 
   7  chr7_21963492     ASom    T    C        0      0        2 
   7  chr7_21963492     HCab    T    C        0      0        2 
   7  chr7_21963492     HPrz    T    C        0      0        2 
   7  chr7_21963492     ZBoe    T    C      0.5      1        2 
   7  chr7_21963492     ZGre    T    C        0      0        2 
   7  chr7_21963492     ZHar    T    C        0      0        2 
   7  chr7_21963492   Sample    T    C        0      0        2 
   7  chr7_21964190     AAsi    C    T        0      0        2 
   7  chr7_21964190     AKia    C    T        0      0        2 
   7  chr7_21964190     AOna    C    T        0      0        2 
   7  chr7_21964190     ASom    C    T        0      0        2 
   7  chr7_21964190     HCab    C    T        1      2        2 
   7  chr7_21964190     HPrz    C    T        1      2        2 
   7  chr7_21964190     ZBoe    C    T        0      0        2 
   7  chr7_21964190     ZGre    C    T        0      0        2 
   7  chr7_21964190     ZHar    C    T        0      0        2 
   7  chr7_21964190   Sample    C    T        0      0        2 
   7  chr7_21982554     AAsi    T    G        0      0        2 
   7  chr7_21982554     AKia    T    G      0.5      1        2 
   7  chr7_21982554     AOna    T    G        0      0        2 
   7  chr7_21982554     ASom    T    G        0      0        2 
   7  chr7_21982554     HCab    T    G        0      0        2 
   7  chr7_21982554     HPrz    T    G        0      0        2 
   7  chr7_21982554     ZBoe    T    G        0      0        2 
   7  chr7_21982554     ZGre    T    G        0      0        2 
   7  chr7_21982554     ZHar    T    G        0      0        2 
   7  chr7_21982554   Sample    T    G        0      0        2 
   7  chr7_21993511     AAsi    A    G        0      0        2 
   7  chr7_21993511     AKia    A    G        0      0        2 
   7  chr7_21993511     AOna    A    G        1      2        2 
   7  chr7_21993511     ASom    A    G        0      0        2 
   7  chr7_21993511     HCab    A    G        0      0        2 
   7  chr7_21993511     HPrz    A    G        0      0        2 
   7  chr7_21993511     ZBoe    A    G        0      0        2 
   7  chr7_21993511     ZGre    A    G        0      0        2 
   7  chr7_21993511     ZHar    A    G        0      0        2 
   7  chr7_21993511   Sample    A    G        0      0        2 
   7  chr7_21994210     AAsi    T    C        0      0        2 
   7  chr7_21994210     AKia    T    C        0      0        2 
   7  chr7_21994210     AOna    T    C        0      0        2 
   7  chr7_21994210     ASom    T    C        0      0        2 
   7  chr7_21994210     HCab    T    C        0      0        2 
   7  chr7_21994210     HPrz    T    C        0      0        2 
   7  chr7_21994210     ZBoe    T    C        0      0        2 
   7  chr7_21994210     ZGre    T    C        0      0        2 
   7  chr7_21994210     ZHar    T    C        1      2        2 
   7  chr7_21994210   Sample    T    C        0      0        2 
   7  chr7_22000810     AAsi    T    G        0      0        2 
   7  chr7_22000810     AKia    T    G        0      0        2 
   7  chr7_22000810     AOna    T    G        0      0        2 
   7  chr7_22000810     ASom    T    G        0      0        2 
   7  chr7_22000810     HCab    T    G        1      2        2 
   7  chr7_22000810     HPrz    T    G        1      2        2 
   7  chr7_22000810     ZBoe    T    G        0      0        2 
   7  chr7_22000810     ZGre    T    G        0      0        2 
   7  chr7_22000810     ZHar    T    G        0      0        2 
   7  chr7_22000810   Sample    T    G        0      0        2 
   7  chr7_22003250     AAsi    A    C        0      0        2 
   7  chr7_22003250     AKia    A    C        0      0        2 
   7  chr7_22003250     AOna    A    C        0      0        2 
   7  chr7_22003250     ASom    A    C        0      0        2 
   7  chr7_22003250     HCab    A    C        1      2        2 
   7  chr7_22003250     HPrz    A    C        1      2        2 
   7  chr7_22003250     ZBoe    A    C        0      0        2 
   7  chr7_22003250     ZGre    A    C        0      0        2 
   7  chr7_22003250     ZHar    A    C        0      0        2 
   7  chr7_22003250   Sample    A    C        0      0        2 
   7  chr7_22004269     AAsi    C    G        0      0        2 
   7  chr7_22004269     AKia    C    G        0      0        2 
   7  chr7_22004269     AOna    C    G        0      0        2 
   7  chr7_22004269     ASom    C    G        0      0        2 
   7  chr7_22004269     HCab    C    G        0      0        2 
   7  chr7_22004269     HPrz    C    G        0      0        2 
   7  chr7_22004269     ZBoe    C    G        0      0        2 
   7  chr7_22004269     ZGre    C    G        0      0        2 
   7  chr7_22004269     ZHar    C    G        1      2        2 
   7  chr7_22004269   Sample    C    G        0      0        2 
   7  chr7_22005912     AAsi    G    A        0      0        2 
   7  chr7_22005912     AKia    G    A        0      0        2 
   7  chr7_22005912     AOna    G    A        0      0        2 
   7  chr7_22005912     ASom    G    A        0      0        2 
   7  chr7_22005912     HCab    G    A        1      2        2 
   7  chr7_22005912     HPrz    G    A        1      2        2 
   7  chr7_22005912     ZBoe    G    A        0      0        2 
   7  chr7_22005912     ZGre    G    A        0      0        2 
   7  chr7_22005912     ZHar    G    A        0      0        2 
   7  chr7_22005912   Sample    G    A        0      0        2 
   7  chr7_22008716     AAsi    T    C        0      0        2 
   7  chr7_22008716     AKia    T    C        0      0        2 
   7  chr7_22008716     AOna    T    C        0      0        2 
   7  chr7_22008716     ASom    T    C        0      0        2 
   7  chr7_22008716     HCab    T    C        0      0        2 
   7  chr7_22008716     HPrz    T    C        0      0        2 
   7  chr7_22008716     ZBoe    T    C        0      0        2 
   7  chr7_22008716     ZGre    T    C        1      2        2 
   7  chr7_22008716     ZHar    T    C        0      0        2 
   7  chr7_22008716   Sample    T    C        0      0        2 
   7  chr7_22011799     AAsi    A    G        0      0        2 
   7  chr7_22011799     AKia    A    G        0      0        2 
   7  chr7_22011799     AOna    A    G        0      0        2 
   7  chr7_22011799     ASom    A    G        0      0        2 
   7  chr7_22011799     HCab    A    G      0.5      1        2 
   7  chr7_22011799     HPrz    A    G        0      0        2 
   7  chr7_22011799     ZBoe    A    G        0      0        2 
   7  chr7_22011799     ZGre    A    G        0      0        2 
   7  chr7_22011799     ZHar    A    G        0      0        2 
   7  chr7_22011799   Sample    A    G        0      0        2 
   7  chr7_22014715     AAsi    C    G        0      0        2 
   7  chr7_22014715     AKia    C    G        0      0        2 
   7  chr7_22014715     AOna    C    G        0      0        2 
   7  chr7_22014715     ASom    C    G        0      0        2 
   7  chr7_22014715     HCab    C    G        1      2        2 
   7  chr7_22014715     HPrz    C    G        1      2        2 
   7  chr7_22014715     ZBoe    C    G        0      0        2 
   7  chr7_22014715     ZGre    C    G        0      0        2 
   7  chr7_22014715     ZHar    C    G        0      0        2 
   7  chr7_22014715   Sample    C    G        0      0        2 
   7  chr7_22015245     AAsi    T    C        0      0        2 
   7  chr7_22015245     AKia    T    C        0      0        2 
   7  chr7_22015245     AOna    T    C        0      0        2 
   7  chr7_22015245     ASom    T    C        0      0        2 
   7  chr7_22015245     HCab    T    C        1      2        2 
   7  chr7_22015245     HPrz    T    C        1      2        2 
   7  chr7_22015245     ZBoe    T    C        0      0        2 
   7  chr7_22015245     ZGre    T    C        0      0        2 
   7  chr7_22015245     ZHar    T    C        0      0        2 
   7  chr7_22015245   Sample    T    C        0      0        2 
   7  chr7_22016638     AAsi    T    G        0      0        2 
   7  chr7_22016638     AKia    T    G        0      0        2 
   7  chr7_22016638     AOna    T    G        0      0        2 
   7  chr7_22016638     ASom    T    G        0      0        2 
   7  chr7_22016638     HCab    T    G        0      0        2 
   7  chr7_22016638     HPrz    T    G        0      0        2 
   7  chr7_22016638     ZBoe    T    G      0.5      1        2 
   7  chr7_22016638     ZGre    T    G        0      0        2 
   7  chr7_22016638     ZHar    T    G        0      0        2 
   7  chr7_22016638   Sample    T    G        0      0        2 
   7  chr7_22017137     AAsi    T    C        0      0        2 
   7  chr7_22017137     AKia    T    C        0      0        2 
   7  chr7_22017137     AOna    T    C        0      0        2 
   7  chr7_22017137     ASom    T    C        0      0        2 
   7  chr7_22017137     HCab    T    C        1      2        2 
   7  chr7_22017137     HPrz    T    C        1      2        2 
   7  chr7_22017137     ZBoe    T    C        0      0        2 
   7  chr7_22017137     ZGre    T    C        0      0        2 
   7  chr7_22017137     ZHar    T    C        0      0        2 
   7  chr7_22017137   Sample    T    C        0      0        2 
   7  chr7_22021886     AAsi    G    T        0      0        2 
   7  chr7_22021886     AKia    G    T      0.5      1        2 
   7  chr7_22021886     AOna    G    T        0      0        2 
   7  chr7_22021886     ASom    G    T        0      0        2 
   7  chr7_22021886     HCab    G    T        0      0        2 
   7  chr7_22021886     HPrz    G    T        0      0        2 
   7  chr7_22021886     ZBoe    G    T        0      0        2 
   7  chr7_22021886     ZGre    G    T        0      0        2 
   7  chr7_22021886     ZHar    G    T        0      0        2 
   7  chr7_22021886   Sample    G    T        0      0        2 
   7  chr7_22029243     AAsi    C    T        0      0        2 
   7  chr7_22029243     AKia    C    T      0.5      1        2 
   7  chr7_22029243     AOna    C    T        0      0        2 
   7  chr7_22029243     ASom    C    T        0      0        2 
   7  chr7_22029243     HCab    C    T        0      0        2 
   7  chr7_22029243     HPrz    C    T        0      0        2 
   7  chr7_22029243     ZBoe    C    T        0      0        2 
   7  chr7_22029243     ZGre    C    T        0      0        2 
   7  chr7_22029243     ZHar    C    T        0      0        2 
   7  chr7_22029243   Sample    C    T        0      0        2 
   7  chr7_22043406     AAsi    A    C        0      0        2 
   7  chr7_22043406     AKia    A    C        0      0        2 
   7  chr7_22043406     AOna    A    C        0      0        2 
   7  chr7_22043406     ASom    A    C        0      0        2 
   7  chr7_22043406     HCab    A    C        1      2        2 
   7  chr7_22043406     HPrz    A    C        1      2        2 
   7  chr7_22043406     ZBoe    A    C        0      0        2 
   7  chr7_22043406     ZGre    A    C        0      0        2 
   7  chr7_22043406     ZHar    A    C        0      0        2 
   7  chr7_22043406   Sample    A    C        0      0        2 
   7  chr7_22049049     AAsi    C    T        0      0        2 
   7  chr7_22049049     AKia    C    T        0      0        2 
   7  chr7_22049049     AOna    C    T        1      2        2 
   7  chr7_22049049     ASom    C    T        0      0        2 
   7  chr7_22049049     HCab    C    T        0      0        2 
   7  chr7_22049049     HPrz    C    T        0      0        2 
   7  chr7_22049049     ZBoe    C    T        0      0        2 
   7  chr7_22049049     ZGre    C    T        0      0        2 
   7  chr7_22049049     ZHar    C    T        0      0        2 
   7  chr7_22049049   Sample    C    T        0      0        2 
   7  chr7_22051405     AAsi    C    T        0      0        2 
   7  chr7_22051405     AKia    C    T        0      0        2 
   7  chr7_22051405     AOna    C    T        0      0        2 
   7  chr7_22051405     ASom    C    T        0      0        2 
   7  chr7_22051405     HCab    C    T        1      2        2 
   7  chr7_22051405     HPrz    C    T        1      2        2 
   7  chr7_22051405     ZBoe    C    T        0      0        2 
   7  chr7_22051405     ZGre    C    T        0      0        2 
   7  chr7_22051405     ZHar    C    T        0      0        2 
   7  chr7_22051405   Sample    C    T        0      0        2 
   7  chr7_22056134     AAsi    T    G        0      0        2 
   7  chr7_22056134     AKia    T    G        0      0        2 
   7  chr7_22056134     AOna    T    G        0      0        2 
   7  chr7_22056134     ASom    T    G        0      0        2 
   7  chr7_22056134     HCab    T    G        1      2        2 
   7  chr7_22056134     HPrz    T    G        1      2        2 
   7  chr7_22056134     ZBoe    T    G        0      0        2 
   7  chr7_22056134     ZGre    T    G        0      0        2 
   7  chr7_22056134     ZHar    T    G        0      0        2 
   7  chr7_22056134   Sample    T    G        0      0        2 
   7  chr7_22056747     AAsi    T    C        0      0        2 
   7  chr7_22056747     AKia    T    C      0.5      1        2 
   7  chr7_22056747     AOna    T    C        0      0        2 
   7  chr7_22056747     ASom    T    C        0      0        2 
   7  chr7_22056747     HCab    T    C        0      0        2 
   7  chr7_22056747     HPrz    T    C        0      0        2 
   7  chr7_22056747     ZBoe    T    C        0      0        2 
   7  chr7_22056747     ZGre    T    C        0      0        2 
   7  chr7_22056747     ZHar    T    C        0      0        2 
   7  chr7_22056747   Sample    T    C        0      0        2 
   7  chr7_22057682     AAsi    C    A        0      0        2 
   7  chr7_22057682     AKia    C    A        0      0        2 
   7  chr7_22057682     AOna    C    A        1      2        2 
   7  chr7_22057682     ASom    C    A        0      0        2 
   7  chr7_22057682     HCab    C    A        0      0        2 
   7  chr7_22057682     HPrz    C    A        0      0        2 
   7  chr7_22057682     ZBoe    C    A        1      2        2 
   7  chr7_22057682     ZGre    C    A        1      2        2 
   7  chr7_22057682     ZHar    C    A        1      2        2 
   7  chr7_22057682   Sample    C    A        0      0        2 
   7  chr7_22059203     AAsi    G    C        1      2        2 
   7  chr7_22059203     AKia    G    C        0      0        2 
   7  chr7_22059203     AOna    G    C        0      0        2 
   7  chr7_22059203     ASom    G    C        1      2        2 
   7  chr7_22059203     HCab    G    C        1      2        2 
   7  chr7_22059203     HPrz    G    C        1      2        2 
   7  chr7_22059203     ZBoe    G    C        0      0        2 
   7  chr7_22059203     ZGre    G    C        0      0        2 
   7  chr7_22059203     ZHar    G    C        0      0        2 
   7  chr7_22059203   Sample    G    C        1      2        2 
   7  chr7_22060036     AAsi    C    T        0      0        2 
   7  chr7_22060036     AKia    C    T        1      2        2 
   7  chr7_22060036     AOna    C    T        0      0        2 
   7  chr7_22060036     ASom    C    T        0      0        2 
   7  chr7_22060036     HCab    C    T        0      0        2 
   7  chr7_22060036     HPrz    C    T        0      0        2 
   7  chr7_22060036     ZBoe    C    T        0      0        2 
   7  chr7_22060036     ZGre    C    T        0      0        2 
   7  chr7_22060036     ZHar    C    T        0      0        2 
   7  chr7_22060036   Sample    C    T        0      0        2 
   7  chr7_22068145     AAsi    A    G        0      0        2 
   7  chr7_22068145     AKia    A    G        0      0        2 
   7  chr7_22068145     AOna    A    G        0      0        2 
   7  chr7_22068145     ASom    A    G        0      0        2 
   7  chr7_22068145     HCab    A    G        0      0        2 
   7  chr7_22068145     HPrz    A    G        0      0        2 
   7  chr7_22068145     ZBoe    A    G        0      0        2 
   7  chr7_22068145     ZGre    A    G        0      0        2 
   7  chr7_22068145     ZHar    A    G        1      2        2 
   7  chr7_22068145   Sample    A    G        0      0        2 
   7  chr7_22073293     AAsi    T    G        0      0        2 
   7  chr7_22073293     AKia    T    G        0      0        2 
   7  chr7_22073293     AOna    T    G        0      0        2 
   7  chr7_22073293     ASom    T    G        0      0        2 
   7  chr7_22073293     HCab    T    G      0.5      1        2 
   7  chr7_22073293     HPrz    T    G        0      0        2 
   7  chr7_22073293     ZBoe    T    G        0      0        2 
   7  chr7_22073293     ZGre    T    G        0      0        2 
   7  chr7_22073293     ZHar    T    G        0      0        2 
   7  chr7_22073293   Sample    T    G        0      0        2 
   7  chr7_22074064     AAsi    T    C        0      0        2 
   7  chr7_22074064     AKia    T    C        0      0        2 
   7  chr7_22074064     AOna    T    C        0      0        2 
   7  chr7_22074064     ASom    T    C      0.5      1        2 
   7  chr7_22074064     HCab    T    C        0      0        2 
   7  chr7_22074064     HPrz    T    C        0      0        2 
   7  chr7_22074064     ZBoe    T    C        0      0        2 
   7  chr7_22074064     ZGre    T    C        0      0        2 
   7  chr7_22074064     ZHar    T    C        0      0        2 
   7  chr7_22074064   Sample    T    C        0      0        2 
   7  chr7_22080336     AAsi    G    A        0      0        2 
   7  chr7_22080336     AKia    G    A        0      0        2 
   7  chr7_22080336     AOna    G    A        0      0        2 
   7  chr7_22080336     ASom    G    A        0      0        2 
   7  chr7_22080336     HCab    G    A        0      0        2 
   7  chr7_22080336     HPrz    G    A        0      0        2 
   7  chr7_22080336     ZBoe    G    A        0      0        2 
   7  chr7_22080336     ZGre    G    A        0      0        2 
   7  chr7_22080336     ZHar    G    A      0.5      1        2 
   7  chr7_22080336   Sample    G    A        0      0        2 
   7  chr7_22083336     AAsi    G    T        0      0        2 
   7  chr7_22083336     AKia    G    T        0      0        2 
   7  chr7_22083336     AOna    G    T        0      0        2 
   7  chr7_22083336     ASom    G    T        0      0        2 
   7  chr7_22083336     HCab    G    T        0      0        2 
   7  chr7_22083336     HPrz    G    T        0      0        2 
   7  chr7_22083336     ZBoe    G    T        0      0        2 
   7  chr7_22083336     ZGre    G    T        1      2        2 
   7  chr7_22083336     ZHar    G    T        0      0        2 
   7  chr7_22083336   Sample    G    T        0      0        2 
   7  chr7_22083685     AAsi    C    G        0      0        2 
   7  chr7_22083685     AKia    C    G        0      0        2 
   7  chr7_22083685     AOna    C    G        1      2        2 
   7  chr7_22083685     ASom    C    G        0      0        2 
   7  chr7_22083685     HCab    C    G        0      0        2 
   7  chr7_22083685     HPrz    C    G        0      0        2 
   7  chr7_22083685     ZBoe    C    G        0      0        2 
   7  chr7_22083685     ZGre    C    G        0      0        2 
   7  chr7_22083685     ZHar    C    G        0      0        2 
   7  chr7_22083685   Sample    C    G        0      0        2 
   7  chr7_22086107     AAsi    G    C        0      0        2 
   7  chr7_22086107     AKia    G    C        0      0        2 
   7  chr7_22086107     AOna    G    C        0      0        2 
   7  chr7_22086107     ASom    G    C        0      0        2 
   7  chr7_22086107     HCab    G    C        0      0        2 
   7  chr7_22086107     HPrz    G    C        0      0        2 
   7  chr7_22086107     ZBoe    G    C      0.5      1        2 
   7  chr7_22086107     ZGre    G    C        0      0        2 
   7  chr7_22086107     ZHar    G    C        0      0        2 
   7  chr7_22086107   Sample    G    C        0      0        2 
   7  chr7_22094544     AAsi    C    A        0      0        2 
   7  chr7_22094544     AKia    C    A        1      2        2 
   7  chr7_22094544     AOna    C    A        1      2        2 
   7  chr7_22094544     ASom    C    A        0      0        2 
   7  chr7_22094544     HCab    C    A        0      0        2 
   7  chr7_22094544     HPrz    C    A        0      0        2 
   7  chr7_22094544     ZBoe    C    A        0      0        2 
   7  chr7_22094544     ZGre    C    A        0      0        2 
   7  chr7_22094544     ZHar    C    A        0      0        2 
   7  chr7_22094544   Sample    C    A        0      0        2 
   7  chr7_22095130     AAsi    T    C        0      0        2 
   7  chr7_22095130     AKia    T    C        1      2        2 
   7  chr7_22095130     AOna    T    C        1      2        2 
   7  chr7_22095130     ASom    T    C        0      0        2 
   7  chr7_22095130     HCab    T    C        0      0        2 
   7  chr7_22095130     HPrz    T    C        0      0        2 
   7  chr7_22095130     ZBoe    T    C        0      0        2 
   7  chr7_22095130     ZGre    T    C        0      0        2 
   7  chr7_22095130     ZHar    T    C        0      0        2 
   7  chr7_22095130   Sample    T    C        0      0        2 
   7  chr7_22107059     AAsi    T    G        0      0        2 
   7  chr7_22107059     AKia    T    G        0      0        2 
   7  chr7_22107059     AOna    T    G        0      0        2 
   7  chr7_22107059     ASom    T    G        0      0        2 
   7  chr7_22107059     HCab    T    G        1      2        2 
   7  chr7_22107059     HPrz    T    G        1      2        2 
   7  chr7_22107059     ZBoe    T    G        0      0        2 
   7  chr7_22107059     ZGre    T    G        0      0        2 
   7  chr7_22107059     ZHar    T    G        0      0        2 
   7  chr7_22107059   Sample    T    G        0      0        2 
   7  chr7_22109227     AAsi    A    G        0      0        2 
   7  chr7_22109227     AKia    A    G        0      0        2 
   7  chr7_22109227     AOna    A    G        0      0        2 
   7  chr7_22109227     ASom    A    G        1      2        2 
   7  chr7_22109227     HCab    A    G        0      0        2 
   7  chr7_22109227     HPrz    A    G        0      0        2 
   7  chr7_22109227     ZBoe    A    G        0      0        2 
   7  chr7_22109227     ZGre    A    G        0      0        2 
   7  chr7_22109227     ZHar    A    G        0      0        2 
   7  chr7_22109227   Sample    A    G        0      0        2 
   7  chr7_22114118     AAsi    A    T        0      0        2 
   7  chr7_22114118     AKia    A    T        0      0        2 
   7  chr7_22114118     AOna    A    T        0      0        2 
   7  chr7_22114118     ASom    A    T        0      0        2 
   7  chr7_22114118     HCab    A    T      0.5      1        2 
   7  chr7_22114118     HPrz    A    T        0      0        2 
   7  chr7_22114118     ZBoe    A    T        0      0        2 
   7  chr7_22114118     ZGre    A    T        0      0        2 
   7  chr7_22114118     ZHar    A    T        0      0        2 
   7  chr7_22114118   Sample    A    T        0      0        2 
   7  chr7_22119642     AAsi    T    C        1      2        2 
   7  chr7_22119642     AKia    T    C        0      0        2 
   7  chr7_22119642     AOna    T    C        0      0        2 
   7  chr7_22119642     ASom    T    C        0      0        2 
   7  chr7_22119642     HCab    T    C        0      0        2 
   7  chr7_22119642     HPrz    T    C        0      0        2 
   7  chr7_22119642     ZBoe    T    C        0      0        2 
   7  chr7_22119642     ZGre    T    C        0      0        2 
   7  chr7_22119642     ZHar    T    C        0      0        2 
   7  chr7_22119642   Sample    T    C        1      2        2 
   7  chr7_22120307     AAsi    A    T        0      0        2 
   7  chr7_22120307     AKia    A    T        0      0        2 
   7  chr7_22120307     AOna    A    T        0      0        2 
   7  chr7_22120307     ASom    A    T        0      0        2 
   7  chr7_22120307     HCab    A    T        0      0        2 
   7  chr7_22120307     HPrz    A    T        0      0        2 
   7  chr7_22120307     ZBoe    A    T        0      0        2 
   7  chr7_22120307     ZGre    A    T        0      0        2 
   7  chr7_22120307     ZHar    A    T      0.5      1        2 
   7  chr7_22120307   Sample    A    T        0      0        2 
   7  chr7_22125031     AAsi    C    A        0      0        2 
   7  chr7_22125031     AKia    C    A        0      0        2 
   7  chr7_22125031     AOna    C    A        0      0        2 
   7  chr7_22125031     ASom    C    A        0      0        2 
   7  chr7_22125031     HCab    C    A        0      0        2 
   7  chr7_22125031     HPrz    C    A        0      0        2 
   7  chr7_22125031     ZBoe    C    A      0.5      1        2 
   7  chr7_22125031     ZGre    C    A        1      2        2 
   7  chr7_22125031     ZHar    C    A        1      2        2 
   7  chr7_22125031   Sample    C    A        0      0        2 
   7  chr7_22129279     AAsi    A    G        0      0        2 
   7  chr7_22129279     AKia    A    G        0      0        2 
   7  chr7_22129279     AOna    A    G        0      0        2 
   7  chr7_22129279     ASom    A    G        0      0        2 
   7  chr7_22129279     HCab    A    G        0      0        2 
   7  chr7_22129279     HPrz    A    G        0      0        2 
   7  chr7_22129279     ZBoe    A    G        0      0        2 
   7  chr7_22129279     ZGre    A    G        0      0        2 
   7  chr7_22129279     ZHar    A    G      0.5      1        2 
   7  chr7_22129279   Sample    A    G        0      0        2 
   7  chr7_22132784     AAsi    C    A        0      0        2 
   7  chr7_22132784     AKia    C    A        0      0        2 
   7  chr7_22132784     AOna    C    A        0      0        2 
   7  chr7_22132784     ASom    C    A      0.5      1        2 
   7  chr7_22132784     HCab    C    A        0      0        2 
   7  chr7_22132784     HPrz    C    A        0      0        2 
   7  chr7_22132784     ZBoe    C    A        0      0        2 
   7  chr7_22132784     ZGre    C    A        0      0        2 
   7  chr7_22132784     ZHar    C    A        0      0        2 
   7  chr7_22132784   Sample    C    A        0      0        2 
   7  chr7_22132957     AAsi    T    A        0      0        2 
   7  chr7_22132957     AKia    T    A        0      0        2 
   7  chr7_22132957     AOna    T    A        0      0        2 
   7  chr7_22132957     ASom    T    A        0      0        2 
   7  chr7_22132957     HCab    T    A        0      0        2 
   7  chr7_22132957     HPrz    T    A        0      0        2 
   7  chr7_22132957     ZBoe    T    A        1      2        2 
   7  chr7_22132957     ZGre    T    A        0      0        2 
   7  chr7_22132957     ZHar    T    A        0      0        2 
   7  chr7_22132957   Sample    T    A        0      0        2 
   7  chr7_22136228     AAsi    A    G        0      0        2 
   7  chr7_22136228     AKia    A    G        0      0        2 
   7  chr7_22136228     AOna    A    G        0      0        2 
   7  chr7_22136228     ASom    A    G        0      0        2 
   7  chr7_22136228     HCab    A    G        0      0        2 
   7  chr7_22136228     HPrz    A    G        0      0        2 
   7  chr7_22136228     ZBoe    A    G        1      2        2 
   7  chr7_22136228     ZGre    A    G        0      0        2 
   7  chr7_22136228     ZHar    A    G        0      0        2 
   7  chr7_22136228   Sample    A    G        0      0        2 
   7  chr7_22138146     AAsi    A    T        0      0        2 
   7  chr7_22138146     AKia    A    T        0      0        2 
   7  chr7_22138146     AOna    A    T        0      0        2 
   7  chr7_22138146     ASom    A    T        0      0        2 
   7  chr7_22138146     HCab    A    T        0      0        2 
   7  chr7_22138146     HPrz    A    T        0      0        2 
   7  chr7_22138146     ZBoe    A    T        0      0        2 
   7  chr7_22138146     ZGre    A    T        1      2        2 
   7  chr7_22138146     ZHar    A    T        1      2        2 
   7  chr7_22138146   Sample    A    T        0      0        2 
   7  chr7_22139712     AAsi    A    G        0      0        2 
   7  chr7_22139712     AKia    A    G        0      0        2 
   7  chr7_22139712     AOna    A    G        0      0        2 
   7  chr7_22139712     ASom    A    G        0      0        2 
   7  chr7_22139712     HCab    A    G        1      2        2 
   7  chr7_22139712     HPrz    A    G        1      2        2 
   7  chr7_22139712     ZBoe    A    G        0      0        2 
   7  chr7_22139712     ZGre    A    G        0      0        2 
   7  chr7_22139712     ZHar    A    G        0      0        2 
   7  chr7_22139712   Sample    A    G        0      0        2 
   7  chr7_22142803     AAsi    C    A        0      0        2 
   7  chr7_22142803     AKia    C    A        0      0        2 
   7  chr7_22142803     AOna    C    A        0      0        2 
   7  chr7_22142803     ASom    C    A        0      0        2 
   7  chr7_22142803     HCab    C    A        0      0        2 
   7  chr7_22142803     HPrz    C    A        0      0        2 
   7  chr7_22142803     ZBoe    C    A        0      0        2 
   7  chr7_22142803     ZGre    C    A        0      0        2 
   7  chr7_22142803     ZHar    C    A        1      2        2 
   7  chr7_22142803   Sample    C    A        0      0        2 
   7  chr7_22143570     AAsi    G    T        1      2        2 
   7  chr7_22143570     AKia    G    T        0      0        2 
   7  chr7_22143570     AOna    G    T        0      0        2 
   7  chr7_22143570     ASom    G    T        1      2        2 
   7  chr7_22143570     HCab    G    T        0      0        2 
   7  chr7_22143570     HPrz    G    T        0      0        2 
   7  chr7_22143570     ZBoe    G    T        0      0        2 
   7  chr7_22143570     ZGre    G    T        0      0        2 
   7  chr7_22143570     ZHar    G    T        0      0        2 
   7  chr7_22143570   Sample    G    T        1      2        2 
   7  chr7_22144011     AAsi    A    G        0      0        2 
   7  chr7_22144011     AKia    A    G        0      0        2 
   7  chr7_22144011     AOna    A    G        0      0        2 
   7  chr7_22144011     ASom    A    G        0      0        2 
   7  chr7_22144011     HCab    A    G        0      0        2 
   7  chr7_22144011     HPrz    A    G        0      0        2 
   7  chr7_22144011     ZBoe    A    G        1      2        2 
   7  chr7_22144011     ZGre    A    G        0      0        2 
   7  chr7_22144011     ZHar    A    G        0      0        2 
   7  chr7_22144011   Sample    A    G        0      0        2 
   7  chr7_22154587     AAsi    A    T        0      0        2 
   7  chr7_22154587     AKia    A    T        0      0        2 
   7  chr7_22154587     AOna    A    T        0      0        2 
   7  chr7_22154587     ASom    A    T        0      0        2 
   7  chr7_22154587     HCab    A    T        0      0        2 
   7  chr7_22154587     HPrz    A    T        0      0        2 
   7  chr7_22154587     ZBoe    A    T        0      0        2 
   7  chr7_22154587     ZGre    A    T        0      0        2 
   7  chr7_22154587     ZHar    A    T        1      2        2 
   7  chr7_22154587   Sample    A    T        0      0        2 
   7  chr7_22165252     AAsi    G    T        0      0        2 
   7  chr7_22165252     AKia    G    T        0      0        2 
   7  chr7_22165252     AOna    G    T        0      0        2 
   7  chr7_22165252     ASom    G    T        0      0        2 
   7  chr7_22165252     HCab    G    T        1      2        2 
   7  chr7_22165252     HPrz    G    T        1      2        2 
   7  chr7_22165252     ZBoe    G    T        0      0        2 
   7  chr7_22165252     ZGre    G    T        0      0        2 
   7  chr7_22165252     ZHar    G    T        0      0        2 
   7  chr7_22165252   Sample    G    T        0      0        2 
   7  chr7_22165325     AAsi    C    G        0      0        2 
   7  chr7_22165325     AKia    C    G        0      0        2 
   7  chr7_22165325     AOna    C    G        0      0        2 
   7  chr7_22165325     ASom    C    G        0      0        2 
   7  chr7_22165325     HCab    C    G        0      0        2 
   7  chr7_22165325     HPrz    C    G      0.5      1        2 
   7  chr7_22165325     ZBoe    C    G        0      0        2 
   7  chr7_22165325     ZGre    C    G        0      0        2 
   7  chr7_22165325     ZHar    C    G        0      0        2 
   7  chr7_22165325   Sample    C    G        0      0        2 
   7  chr7_22169258     AAsi    A    G        0      0        2 
   7  chr7_22169258     AKia    A    G        0      0        2 
   7  chr7_22169258     AOna    A    G        0      0        2 
   7  chr7_22169258     ASom    A    G        0      0        2 
   7  chr7_22169258     HCab    A    G        0      0        2 
   7  chr7_22169258     HPrz    A    G        0      0        2 
   7  chr7_22169258     ZBoe    A    G      0.5      1        2 
   7  chr7_22169258     ZGre    A    G        0      0        2 
   7  chr7_22169258     ZHar    A    G        0      0        2 
   7  chr7_22169258   Sample    A    G        0      0        2 
   7  chr7_22170472     AAsi    G    A        0      0        2 
   7  chr7_22170472     AKia    G    A        0      0        2 
   7  chr7_22170472     AOna    G    A        0      0        2 
   7  chr7_22170472     ASom    G    A        0      0        2 
   7  chr7_22170472     HCab    G    A        0      0        2 
   7  chr7_22170472     HPrz    G    A        0      0        2 
   7  chr7_22170472     ZBoe    G    A        0      0        2 
   7  chr7_22170472     ZGre    G    A        0      0        2 
   7  chr7_22170472     ZHar    G    A        1      2        2 
   7  chr7_22170472   Sample    G    A        0      0        2 
   7  chr7_22172802     AAsi    C    T        0      0        2 
   7  chr7_22172802     AKia    C    T        0      0        2 
   7  chr7_22172802     AOna    C    T        0      0        2 
   7  chr7_22172802     ASom    C    T        0      0        2 
   7  chr7_22172802     HCab    C    T        0      0        2 
   7  chr7_22172802     HPrz    C    T      0.5      1        2 
   7  chr7_22172802     ZBoe    C    T        0      0        2 
   7  chr7_22172802     ZGre    C    T        0      0        2 
   7  chr7_22172802     ZHar    C    T        0      0        2 
   7  chr7_22172802   Sample    C    T        0      0        2 
   7  chr7_22180874     AAsi    A    G        0      0        2 
   7  chr7_22180874     AKia    A    G        0      0        2 
   7  chr7_22180874     AOna    A    G        0      0        2 
   7  chr7_22180874     ASom    A    G        0      0        2 
   7  chr7_22180874     HCab    A    G        1      2        2 
   7  chr7_22180874     HPrz    A    G        1      2        2 
   7  chr7_22180874     ZBoe    A    G        0      0        2 
   7  chr7_22180874     ZGre    A    G        0      0        2 
   7  chr7_22180874     ZHar    A    G        0      0        2 
   7  chr7_22180874   Sample    A    G        0      0        2 
   7  chr7_22181579     AAsi    A    G        0      0        2 
   7  chr7_22181579     AKia    A    G        0      0        2 
   7  chr7_22181579     AOna    A    G        0      0        2 
   7  chr7_22181579     ASom    A    G        0      0        2 
   7  chr7_22181579     HCab    A    G        1      2        2 
   7  chr7_22181579     HPrz    A    G        1      2        2 
   7  chr7_22181579     ZBoe    A    G        0      0        2 
   7  chr7_22181579     ZGre    A    G        0      0        2 
   7  chr7_22181579     ZHar    A    G        0      0        2 
   7  chr7_22181579   Sample    A    G        0      0        2 
   7  chr7_22181986     AAsi    A    G        1      2        2 
   7  chr7_22181986     AKia    A    G        0      0        2 
   7  chr7_22181986     AOna    A    G        0      0        2 
   7  chr7_22181986     ASom    A    G        1      2        2 
   7  chr7_22181986     HCab    A    G        0      0        2 
   7  chr7_22181986     HPrz    A    G        0      0        2 
   7  chr7_22181986     ZBoe    A    G        0      0        2 
   7  chr7_22181986     ZGre    A    G        0      0        2 
   7  chr7_22181986     ZHar    A    G        0      0        2 
   7  chr7_22181986   Sample    A    G        1      2        2 
   7  chr7_22192555     AAsi    A    G        0      0        2 
   7  chr7_22192555     AKia    A    G        0      0        2 
   7  chr7_22192555     AOna    A    G        0      0        2 
   7  chr7_22192555     ASom    A    G        0      0        2 
   7  chr7_22192555     HCab    A    G        0      0        2 
   7  chr7_22192555     HPrz    A    G        0      0        2 
   7  chr7_22192555     ZBoe    A    G      0.5      1        2 
   7  chr7_22192555     ZGre    A    G        0      0        2 
   7  chr7_22192555     ZHar    A    G        0      0        2 
   7  chr7_22192555   Sample    A    G        0      0        2 
   7  chr7_22192862     AAsi    G    C        0      0        2 
   7  chr7_22192862     AKia    G    C        1      2        2 
   7  chr7_22192862     AOna    G    C        0      0        2 
   7  chr7_22192862     ASom    G    C        0      0        2 
   7  chr7_22192862     HCab    G    C        0      0        2 
   7  chr7_22192862     HPrz    G    C        0      0        2 
   7  chr7_22192862     ZBoe    G    C        0      0        2 
   7  chr7_22192862     ZGre    G    C        0      0        2 
   7  chr7_22192862     ZHar    G    C        0      0        2 
   7  chr7_22192862   Sample    G    C        0      0        2 
   7  chr7_22197097     AAsi    C    T        0      0        2 
   7  chr7_22197097     AKia    C    T        0      0        2 
   7  chr7_22197097     AOna    C    T        0      0        2 
   7  chr7_22197097     ASom    C    T        0      0        2 
   7  chr7_22197097     HCab    C    T        0      0        2 
   7  chr7_22197097     HPrz    C    T        0      0        2 
   7  chr7_22197097     ZBoe    C    T      0.5      1        2 
   7  chr7_22197097     ZGre    C    T        0      0        2 
   7  chr7_22197097     ZHar    C    T        0      0        2 
   7  chr7_22197097   Sample    C    T        0      0        2 
   7  chr7_22205326     AAsi    C    T        0      0        2 
   7  chr7_22205326     AKia    C    T        0      0        2 
   7  chr7_22205326     AOna    C    T        0      0        2 
   7  chr7_22205326     ASom    C    T        0      0        2 
   7  chr7_22205326     HCab    C    T        0      0        2 
   7  chr7_22205326     HPrz    C    T        0      0        2 
   7  chr7_22205326     ZBoe    C    T        1      2        2 
   7  chr7_22205326     ZGre    C    T        1      2        2 
   7  chr7_22205326     ZHar    C    T        1      2        2 
   7  chr7_22205326   Sample    C    T        0      0        2 
   7  chr7_22208272     AAsi    A    C        0      0        2 
   7  chr7_22208272     AKia    A    C        0      0        2 
   7  chr7_22208272     AOna    A    C        0      0        2 
   7  chr7_22208272     ASom    A    C        0      0        2 
   7  chr7_22208272     HCab    A    C        1      2        2 
   7  chr7_22208272     HPrz    A    C        1      2        2 
   7  chr7_22208272     ZBoe    A    C        0      0        2 
   7  chr7_22208272     ZGre    A    C        0      0        2 
   7  chr7_22208272     ZHar    A    C        0      0        2 
   7  chr7_22208272   Sample    A    C        0      0        2 
   7  chr7_22216718     AAsi    C    T        0      0        2 
   7  chr7_22216718     AKia    C    T        0      0        2 
   7  chr7_22216718     AOna    C    T        0      0        2 
   7  chr7_22216718     ASom    C    T        0      0        2 
   7  chr7_22216718     HCab    C    T        0      0        2 
   7  chr7_22216718     HPrz    C    T        0      0        2 
   7  chr7_22216718     ZBoe    C    T        0      0        2 
   7  chr7_22216718     ZGre    C    T        0      0        2 
   7  chr7_22216718     ZHar    C    T        1      2        2 
   7  chr7_22216718   Sample    C    T        0      0        2 
   7  chr7_22218174     AAsi    T    A        0      0        2 
   7  chr7_22218174     AKia    T    A        0      0        2 
   7  chr7_22218174     AOna    T    A        0      0        2 
   7  chr7_22218174     ASom    T    A        0      0        2 
   7  chr7_22218174     HCab    T    A      0.5      1        2 
   7  chr7_22218174     HPrz    T    A        0      0        2 
   7  chr7_22218174     ZBoe    T    A        0      0        2 
   7  chr7_22218174     ZGre    T    A        0      0        2 
   7  chr7_22218174     ZHar    T    A        0      0        2 
   7  chr7_22218174   Sample    T    A        0      0        2 
   7  chr7_22224422     AAsi    C    G        0      0        2 
   7  chr7_22224422     AKia    C    G        0      0        2 
   7  chr7_22224422     AOna    C    G        0      0        2 
   7  chr7_22224422     ASom    C    G        0      0        2 
   7  chr7_22224422     HCab    C    G        1      2        2 
   7  chr7_22224422     HPrz    C    G        1      2        2 
   7  chr7_22224422     ZBoe    C    G        1      2        2 
   7  chr7_22224422     ZGre    C    G        0      0        2 
   7  chr7_22224422     ZHar    C    G        1      2        2 
   7  chr7_22224422   Sample    C    G        0      0        2 
   7  chr7_22225357     AAsi    A    G        0      0        2 
   7  chr7_22225357     AKia    A    G        0      0        2 
   7  chr7_22225357     AOna    A    G        0      0        2 
   7  chr7_22225357     ASom    A    G        0      0        2 
   7  chr7_22225357     HCab    A    G        0      0        2 
   7  chr7_22225357     HPrz    A    G        0      0        2 
   7  chr7_22225357     ZBoe    A    G      0.5      1        2 
   7  chr7_22225357     ZGre    A    G        0      0        2 
   7  chr7_22225357     ZHar    A    G        0      0        2 
   7  chr7_22225357   Sample    A    G        0      0        2 
   7  chr7_22233955     AAsi    A    G        0      0        2 
   7  chr7_22233955     AKia    A    G        0      0        2 
   7  chr7_22233955     AOna    A    G        0      0        2 
   7  chr7_22233955     ASom    A    G        0      0        2 
   7  chr7_22233955     HCab    A    G        0      0        2 
   7  chr7_22233955     HPrz    A    G        0      0        2 
   7  chr7_22233955     ZBoe    A    G      0.5      1        2 
   7  chr7_22233955     ZGre    A    G        0      0        2 
   7  chr7_22233955     ZHar    A    G        0      0        2 
   7  chr7_22233955   Sample    A    G        0      0        2 
   7  chr7_22237796     AAsi    T    C        0      0        2 
   7  chr7_22237796     AKia    T    C        0      0        2 
   7  chr7_22237796     AOna    T    C        0      0        2 
   7  chr7_22237796     ASom    T    C        0      0        2 
   7  chr7_22237796     HCab    T    C        0      0        2 
   7  chr7_22237796     HPrz    T    C        0      0        2 
   7  chr7_22237796     ZBoe    T    C        0      0        2 
   7  chr7_22237796     ZGre    T    C        0      0        2 
   7  chr7_22237796     ZHar    T    C        1      2        2 
   7  chr7_22237796   Sample    T    C        0      0        2 
   7  chr7_22246817     AAsi    G    C        0      0        2 
   7  chr7_22246817     AKia    G    C        1      2        2 
   7  chr7_22246817     AOna    G    C        1      2        2 
   7  chr7_22246817     ASom    G    C        0      0        2 
   7  chr7_22246817     HCab    G    C        0      0        2 
   7  chr7_22246817     HPrz    G    C        0      0        2 
   7  chr7_22246817     ZBoe    G    C        0      0        2 
   7  chr7_22246817     ZGre    G    C        0      0        2 
   7  chr7_22246817     ZHar    G    C        0      0        2 
   7  chr7_22246817   Sample    G    C        0      0        2 
   7  chr7_22250376     AAsi    G    A        0      0        2 
   7  chr7_22250376     AKia    G    A        0      0        2 
   7  chr7_22250376     AOna    G    A        0      0        2 
   7  chr7_22250376     ASom    G    A        0      0        2 
   7  chr7_22250376     HCab    G    A        0      0        2 
   7  chr7_22250376     HPrz    G    A        0      0        2 
   7  chr7_22250376     ZBoe    G    A      0.5      1        2 
   7  chr7_22250376     ZGre    G    A        0      0        2 
   7  chr7_22250376     ZHar    G    A        0      0        2 
   7  chr7_22250376   Sample    G    A        0      0        2 
   7  chr7_22256622     AAsi    A    G        0      0        2 
   7  chr7_22256622     AKia    A    G        0      0        2 
   7  chr7_22256622     AOna    A    G        0      0        2 
   7  chr7_22256622     ASom    A    G        0      0        2 
   7  chr7_22256622     HCab    A    G        0      0        2 
   7  chr7_22256622     HPrz    A    G        0      0        2 
   7  chr7_22256622     ZBoe    A    G      0.5      1        2 
   7  chr7_22256622     ZGre    A    G        1      2        2 
   7  chr7_22256622     ZHar    A    G        0      0        2 
   7  chr7_22256622   Sample    A    G        0      0        2 
   7  chr7_22257395     AAsi    A    T        0      0        2 
   7  chr7_22257395     AKia    A    T        0      0        2 
   7  chr7_22257395     AOna    A    T        0      0        2 
   7  chr7_22257395     ASom    A    T        0      0        2 
   7  chr7_22257395     HCab    A    T        0      0        2 
   7  chr7_22257395     HPrz    A    T        0      0        2 
   7  chr7_22257395     ZBoe    A    T        0      0        2 
   7  chr7_22257395     ZGre    A    T        1      2        2 
   7  chr7_22257395     ZHar    A    T        0      0        2 
   7  chr7_22257395   Sample    A    T        0      0        2 
   7  chr7_22266527     AAsi    G    C        0      0        2 
   7  chr7_22266527     AKia    G    C        0      0        2 
   7  chr7_22266527     AOna    G    C        0      0        2 
   7  chr7_22266527     ASom    G    C        0      0        2 
   7  chr7_22266527     HCab    G    C        0      0        2 
   7  chr7_22266527     HPrz    G    C        0      0        2 
   7  chr7_22266527     ZBoe    G    C        0      0        2 
   7  chr7_22266527     ZGre    G    C        0      0        2 
   7  chr7_22266527     ZHar    G    C      0.5      1        2 
   7  chr7_22266527   Sample    G    C        0      0        2 
   7  chr7_22267880     AAsi    G    A        0      0        2 
   7  chr7_22267880     AKia    G    A        1      2        2 
   7  chr7_22267880     AOna    G    A        1      2        2 
   7  chr7_22267880     ASom    G    A        0      0        2 
   7  chr7_22267880     HCab    G    A        0      0        2 
   7  chr7_22267880     HPrz    G    A        0      0        2 
   7  chr7_22267880     ZBoe    G    A        0      0        2 
   7  chr7_22267880     ZGre    G    A        0      0        2 
   7  chr7_22267880     ZHar    G    A        0      0        2 
   7  chr7_22267880   Sample    G    A        0      0        2 
   7  chr7_22272859     AAsi    A    C        0      0        2 
   7  chr7_22272859     AKia    A    C        0      0        2 
   7  chr7_22272859     AOna    A    C        0      0        2 
   7  chr7_22272859     ASom    A    C        0      0        2 
   7  chr7_22272859     HCab    A    C        1      2        2 
   7  chr7_22272859     HPrz    A    C        1      2        2 
   7  chr7_22272859     ZBoe    A    C        0      0        2 
   7  chr7_22272859     ZGre    A    C        0      0        2 
   7  chr7_22272859     ZHar    A    C        0      0        2 
   7  chr7_22272859   Sample    A    C        0      0        2 
   7  chr7_22275689     AAsi    C    G        0      0        2 
   7  chr7_22275689     AKia    C    G        0      0        2 
   7  chr7_22275689     AOna    C    G        0      0        2 
   7  chr7_22275689     ASom    C    G        0      0        2 
   7  chr7_22275689     HCab    C    G        0      0        2 
   7  chr7_22275689     HPrz    C    G        0      0        2 
   7  chr7_22275689     ZBoe    C    G        0      0        2 
   7  chr7_22275689     ZGre    C    G        0      0        2 
   7  chr7_22275689     ZHar    C    G        1      2        2 
   7  chr7_22275689   Sample    C    G        0      0        2 
   7  chr7_22279420     AAsi    G    A        0      0        2 
   7  chr7_22279420     AKia    G    A        0      0        2 
   7  chr7_22279420     AOna    G    A        0      0        2 
   7  chr7_22279420     ASom    G    A        0      0        2 
   7  chr7_22279420     HCab    G    A        1      2        2 
   7  chr7_22279420     HPrz    G    A        1      2        2 
   7  chr7_22279420     ZBoe    G    A        0      0        2 
   7  chr7_22279420     ZGre    G    A        0      0        2 
   7  chr7_22279420     ZHar    G    A        0      0        2 
   7  chr7_22279420   Sample    G    A        0      0        2 
   7  chr7_22293562     AAsi    T    C        0      0        2 
   7  chr7_22293562     AKia    T    C        0      0        2 
   7  chr7_22293562     AOna    T    C        0      0        2 
   7  chr7_22293562     ASom    T    C        0      0        2 
   7  chr7_22293562     HCab    T    C        1      2        2 
   7  chr7_22293562     HPrz    T    C        1      2        2 
   7  chr7_22293562     ZBoe    T    C        0      0        2 
   7  chr7_22293562     ZGre    T    C        0      0        2 
   7  chr7_22293562     ZHar    T    C        0      0        2 
   7  chr7_22293562   Sample    T    C        0      0        2 
   7  chr7_22294512     AAsi    T    G        0      0        2 
   7  chr7_22294512     AKia    T    G        0      0        2 
   7  chr7_22294512     AOna    T    G        0      0        2 
   7  chr7_22294512     ASom    T    G        0      0        2 
   7  chr7_22294512     HCab    T    G        0      0        2 
   7  chr7_22294512     HPrz    T    G        0      0        2 
   7  chr7_22294512     ZBoe    T    G        0      0        2 
   7  chr7_22294512     ZGre    T    G        0      0        2 
   7  chr7_22294512     ZHar    T    G      0.5      1        2 
   7  chr7_22294512   Sample    T    G        0      0        2 
   7  chr7_22294898     AAsi    T    G        0      0        2 
   7  chr7_22294898     AKia    T    G        0      0        2 
   7  chr7_22294898     AOna    T    G        0      0        2 
   7  chr7_22294898     ASom    T    G        0      0        2 
   7  chr7_22294898     HCab    T    G        0      0        2 
   7  chr7_22294898     HPrz    T    G        0      0        2 
   7  chr7_22294898     ZBoe    T    G      0.5      1        2 
   7  chr7_22294898     ZGre    T    G        0      0        2 
   7  chr7_22294898     ZHar    T    G        0      0        2 
   7  chr7_22294898   Sample    T    G        0      0        2 
   7  chr7_22295117     AAsi    T    C        0      0        2 
   7  chr7_22295117     AKia    T    C        0      0        2 
   7  chr7_22295117     AOna    T    C        1      2        2 
   7  chr7_22295117     ASom    T    C        0      0        2 
   7  chr7_22295117     HCab    T    C        0      0        2 
   7  chr7_22295117     HPrz    T    C        0      0        2 
   7  chr7_22295117     ZBoe    T    C        0      0        2 
   7  chr7_22295117     ZGre    T    C        0      0        2 
   7  chr7_22295117     ZHar    T    C        0      0        2 
   7  chr7_22295117   Sample    T    C        0      0        2 
   7  chr7_22302170     AAsi    A    C        0      0        2 
   7  chr7_22302170     AKia    A    C        0      0        2 
   7  chr7_22302170     AOna    A    C        0      0        2 
   7  chr7_22302170     ASom    A    C        0      0        2 
   7  chr7_22302170     HCab    A    C        0      0        2 
   7  chr7_22302170     HPrz    A    C        0      0        2 
   7  chr7_22302170     ZBoe    A    C      0.5      1        2 
   7  chr7_22302170     ZGre    A    C        0      0        2 
   7  chr7_22302170     ZHar    A    C        0      0        2 
   7  chr7_22302170   Sample    A    C        0      0        2 
   7  chr7_22302711     AAsi    A    G        0      0        2 
   7  chr7_22302711     AKia    A    G        0      0        2 
   7  chr7_22302711     AOna    A    G        0      0        2 
   7  chr7_22302711     ASom    A    G      0.5      1        2 
   7  chr7_22302711     HCab    A    G        0      0        2 
   7  chr7_22302711     HPrz    A    G        0      0        2 
   7  chr7_22302711     ZBoe    A    G        0      0        2 
   7  chr7_22302711     ZGre    A    G        0      0        2 
   7  chr7_22302711     ZHar    A    G        0      0        2 
   7  chr7_22302711   Sample    A    G        0      0        2 
   7  chr7_22303646     AAsi    G    T        0      0        2 
   7  chr7_22303646     AKia    G    T        0      0        2 
   7  chr7_22303646     AOna    G    T        0      0        2 
   7  chr7_22303646     ASom    G    T        0      0        2 
   7  chr7_22303646     HCab    G    T        0      0        2 
   7  chr7_22303646     HPrz    G    T        0      0        2 
   7  chr7_22303646     ZBoe    G    T      0.5      1        2 
   7  chr7_22303646     ZGre    G    T        0      0        2 
   7  chr7_22303646     ZHar    G    T        0      0        2 
   7  chr7_22303646   Sample    G    T        0      0        2 
   7  chr7_22306297     AAsi    T    C        0      0        2 
   7  chr7_22306297     AKia    T    C        0      0        2 
   7  chr7_22306297     AOna    T    C        0      0        2 
   7  chr7_22306297     ASom    T    C        0      0        2 
   7  chr7_22306297     HCab    T    C        1      2        2 
   7  chr7_22306297     HPrz    T    C        1      2        2 
   7  chr7_22306297     ZBoe    T    C        0      0        2 
   7  chr7_22306297     ZGre    T    C        0      0        2 
   7  chr7_22306297     ZHar    T    C        0      0        2 
   7  chr7_22306297   Sample    T    C        0      0        2 
   7  chr7_22311803     AAsi    C    T        1      2        2 
   7  chr7_22311803     AKia    C    T        0      0        2 
   7  chr7_22311803     AOna    C    T        0      0        2 
   7  chr7_22311803     ASom    C    T        1      2        2 
   7  chr7_22311803     HCab    C    T        0      0        2 
   7  chr7_22311803     HPrz    C    T        0      0        2 
   7  chr7_22311803     ZBoe    C    T        0      0        2 
   7  chr7_22311803     ZGre    C    T        0      0        2 
   7  chr7_22311803     ZHar    C    T        0      0        2 
   7  chr7_22311803   Sample    C    T        1      2        2 
   7  chr7_22317133     AAsi    T    C      0.5      1        2 
   7  chr7_22317133     AKia    T    C        0      0        2 
   7  chr7_22317133     AOna    T    C        0      0        2 
   7  chr7_22317133     ASom    T    C      0.5      1        2 
   7  chr7_22317133     HCab    T    C        0      0        2 
   7  chr7_22317133     HPrz    T    C        0      0        2 
   7  chr7_22317133     ZBoe    T    C        0      0        2 
   7  chr7_22317133     ZGre    T    C        0      0        2 
   7  chr7_22317133     ZHar    T    C        0      0        2 
   7  chr7_22317133   Sample    T    C        0      0        2 
   7  chr7_22322717     AAsi    T    C        0      0        2 
   7  chr7_22322717     AKia    T    C        0      0        2 
   7  chr7_22322717     AOna    T    C        0      0        2 
   7  chr7_22322717     ASom    T    C        0      0        2 
   7  chr7_22322717     HCab    T    C        0      0        2 
   7  chr7_22322717     HPrz    T    C        0      0        2 
   7  chr7_22322717     ZBoe    T    C        0      0        2 
   7  chr7_22322717     ZGre    T    C        1      2        2 
   7  chr7_22322717     ZHar    T    C        0      0        2 
   7  chr7_22322717   Sample    T    C        0      0        2 
   7  chr7_22326716     AAsi    G    A        0      0        2 
   7  chr7_22326716     AKia    G    A        0      0        2 
   7  chr7_22326716     AOna    G    A        0      0        2 
   7  chr7_22326716     ASom    G    A        0      0        2 
   7  chr7_22326716     HCab    G    A        1      2        2 
   7  chr7_22326716     HPrz    G    A        1      2        2 
   7  chr7_22326716     ZBoe    G    A        0      0        2 
   7  chr7_22326716     ZGre    G    A        0      0        2 
   7  chr7_22326716     ZHar    G    A        0      0        2 
   7  chr7_22326716   Sample    G    A        0      0        2 
   7  chr7_22328490     AAsi    T    C        0      0        2 
   7  chr7_22328490     AKia    T    C        0      0        2 
   7  chr7_22328490     AOna    T    C        0      0        2 
   7  chr7_22328490     ASom    T    C        0      0        2 
   7  chr7_22328490     HCab    T    C        0      0        2 
   7  chr7_22328490     HPrz    T    C        0      0        2 
   7  chr7_22328490     ZBoe    T    C        0      0        2 
   7  chr7_22328490     ZGre    T    C        0      0        2 
   7  chr7_22328490     ZHar    T    C        1      2        2 
   7  chr7_22328490   Sample    T    C        0      0        2 
   7  chr7_22336994     AAsi    T    C        1      2        2 
   7  chr7_22336994     AKia    T    C        1      2        2 
   7  chr7_22336994     AOna    T    C        1      2        2 
   7  chr7_22336994     ASom    T    C        1      2        2 
   7  chr7_22336994     HCab    T    C        0      0        2 
   7  chr7_22336994     HPrz    T    C        0      0        2 
   7  chr7_22336994     ZBoe    T    C        0      0        2 
   7  chr7_22336994     ZGre    T    C        0      0        2 
   7  chr7_22336994     ZHar    T    C        0      0        2 
   7  chr7_22336994   Sample    T    C        1      2        2 
   7  chr7_22337181     AAsi    A    T        0      0        2 
   7  chr7_22337181     AKia    A    T        0      0        2 
   7  chr7_22337181     AOna    A    T        0      0        2 
   7  chr7_22337181     ASom    A    T        0      0        2 
   7  chr7_22337181     HCab    A    T        1      2        2 
   7  chr7_22337181     HPrz    A    T        1      2        2 
   7  chr7_22337181     ZBoe    A    T        0      0        2 
   7  chr7_22337181     ZGre    A    T        0      0        2 
   7  chr7_22337181     ZHar    A    T        0      0        2 
   7  chr7_22337181   Sample    A    T        0      0        2 
   7  chr7_22338233     AAsi    A    G        0      0        2 
   7  chr7_22338233     AKia    A    G        0      0        2 
   7  chr7_22338233     AOna    A    G        0      0        2 
   7  chr7_22338233     ASom    A    G        0      0        2 
   7  chr7_22338233     HCab    A    G        1      2        2 
   7  chr7_22338233     HPrz    A    G        1      2        2 
   7  chr7_22338233     ZBoe    A    G        0      0        2 
   7  chr7_22338233     ZGre    A    G        0      0        2 
   7  chr7_22338233     ZHar    A    G        0      0        2 
   7  chr7_22338233   Sample    A    G        0      0        2 
   7  chr7_22339407     AAsi    T    C        0      0        2 
   7  chr7_22339407     AKia    T    C        0      0        2 
   7  chr7_22339407     AOna    T    C        0      0        2 
   7  chr7_22339407     ASom    T    C        0      0        2 
   7  chr7_22339407     HCab    T    C        0      0        2 
   7  chr7_22339407     HPrz    T    C        0      0        2 
   7  chr7_22339407     ZBoe    T    C        1      2        2 
   7  chr7_22339407     ZGre    T    C        0      0        2 
   7  chr7_22339407     ZHar    T    C        0      0        2 
   7  chr7_22339407   Sample    T    C        0      0        2 
   7  chr7_22339605     AAsi    A    G        0      0        2 
   7  chr7_22339605     AKia    A    G        0      0        2 
   7  chr7_22339605     AOna    A    G        0      0        2 
   7  chr7_22339605     ASom    A    G        0      0        2 
   7  chr7_22339605     HCab    A    G        1      2        2 
   7  chr7_22339605     HPrz    A    G        1      2        2 
   7  chr7_22339605     ZBoe    A    G        0      0        2 
   7  chr7_22339605     ZGre    A    G        0      0        2 
   7  chr7_22339605     ZHar    A    G        0      0        2 
   7  chr7_22339605   Sample    A    G        0      0        2 
   7  chr7_22340624     AAsi    A    G        0      0        2 
   7  chr7_22340624     AKia    A    G        0      0        2 
   7  chr7_22340624     AOna    A    G        1      2        2 
   7  chr7_22340624     ASom    A    G        0      0        2 
   7  chr7_22340624     HCab    A    G        0      0        2 
   7  chr7_22340624     HPrz    A    G        0      0        2 
   7  chr7_22340624     ZBoe    A    G        0      0        2 
   7  chr7_22340624     ZGre    A    G        0      0        2 
   7  chr7_22340624     ZHar    A    G        0      0        2 
   7  chr7_22340624   Sample    A    G        0      0        2 
   7  chr7_22341683     AAsi    T    C        0      0        2 
   7  chr7_22341683     AKia    T    C        0      0        2 
   7  chr7_22341683     AOna    T    C        0      0        2 
   7  chr7_22341683     ASom    T    C        0      0        2 
   7  chr7_22341683     HCab    T    C        0      0        2 
   7  chr7_22341683     HPrz    T    C        0      0        2 
   7  chr7_22341683     ZBoe    T    C        0      0        2 
   7  chr7_22341683     ZGre    T    C      0.5      1        2 
   7  chr7_22341683     ZHar    T    C        0      0        2 
   7  chr7_22341683   Sample    T    C        0      0        2 
   7  chr7_22344425     AAsi    A    G        0      0        2 
   7  chr7_22344425     AKia    A    G        0      0        2 
   7  chr7_22344425     AOna    A    G        0      0        2 
   7  chr7_22344425     ASom    A    G        0      0        2 
   7  chr7_22344425     HCab    A    G        1      2        2 
   7  chr7_22344425     HPrz    A    G        0      0        2 
   7  chr7_22344425     ZBoe    A    G        0      0        2 
   7  chr7_22344425     ZGre    A    G        0      0        2 
   7  chr7_22344425     ZHar    A    G        0      0        2 
   7  chr7_22344425   Sample    A    G        0      0        2 
   7  chr7_22352692     AAsi    T    C        0      0        2 
   7  chr7_22352692     AKia    T    C        0      0        2 
   7  chr7_22352692     AOna    T    C        0      0        2 
   7  chr7_22352692     ASom    T    C        0      0        2 
   7  chr7_22352692     HCab    T    C        0      0        2 
   7  chr7_22352692     HPrz    T    C        0      0        2 
   7  chr7_22352692     ZBoe    T    C        0      0        2 
   7  chr7_22352692     ZGre    T    C      0.5      1        2 
   7  chr7_22352692     ZHar    T    C        0      0        2 
   7  chr7_22352692   Sample    T    C        0      0        2 
   7  chr7_22353828     AAsi    T    G        0      0        2 
   7  chr7_22353828     AKia    T    G        0      0        2 
   7  chr7_22353828     AOna    T    G        1      2        2 
   7  chr7_22353828     ASom    T    G        0      0        2 
   7  chr7_22353828     HCab    T    G        0      0        2 
   7  chr7_22353828     HPrz    T    G        0      0        2 
   7  chr7_22353828     ZBoe    T    G        0      0        2 
   7  chr7_22353828     ZGre    T    G        0      0        2 
   7  chr7_22353828     ZHar    T    G        0      0        2 
   7  chr7_22353828   Sample    T    G        0      0        2 
   7  chr7_22354759     AAsi    A    G        0      0        2 
   7  chr7_22354759     AKia    A    G        1      2        2 
   7  chr7_22354759     AOna    A    G        0      0        2 
   7  chr7_22354759     ASom    A    G        0      0        2 
   7  chr7_22354759     HCab    A    G        0      0        2 
   7  chr7_22354759     HPrz    A    G        0      0        2 
   7  chr7_22354759     ZBoe    A    G        0      0        2 
   7  chr7_22354759     ZGre    A    G        0      0        2 
   7  chr7_22354759     ZHar    A    G        0      0        2 
   7  chr7_22354759   Sample    A    G        0      0        2 
   7  chr7_22358750     AAsi    G    A        0      0        2 
   7  chr7_22358750     AKia    G    A        0      0        2 
   7  chr7_22358750     AOna    G    A        0      0        2 
   7  chr7_22358750     ASom    G    A        0      0        2 
   7  chr7_22358750     HCab    G    A        1      2        2 
   7  chr7_22358750     HPrz    G    A        1      2        2 
   7  chr7_22358750     ZBoe    G    A        0      0        2 
   7  chr7_22358750     ZGre    G    A        0      0        2 
   7  chr7_22358750     ZHar    G    A        0      0        2 
   7  chr7_22358750   Sample    G    A        0      0        2 
   7  chr7_22359804     AAsi    A    G        1      2        2 
   7  chr7_22359804     AKia    A    G        0      0        2 
   7  chr7_22359804     AOna    A    G        0      0        2 
   7  chr7_22359804     ASom    A    G        1      2        2 
   7  chr7_22359804     HCab    A    G        0      0        2 
   7  chr7_22359804     HPrz    A    G        0      0        2 
   7  chr7_22359804     ZBoe    A    G        0      0        2 
   7  chr7_22359804     ZGre    A    G        0      0        2 
   7  chr7_22359804     ZHar    A    G        0      0        2 
   7  chr7_22359804   Sample    A    G        1      2        2 
   7  chr7_22363969     AAsi    T    C        0      0        2 
   7  chr7_22363969     AKia    T    C        0      0        2 
   7  chr7_22363969     AOna    T    C        0      0        2 
   7  chr7_22363969     ASom    T    C        0      0        2 
   7  chr7_22363969     HCab    T    C        0      0        2 
   7  chr7_22363969     HPrz    T    C        0      0        2 
   7  chr7_22363969     ZBoe    T    C        0      0        2 
   7  chr7_22363969     ZGre    T    C        0      0        2 
   7  chr7_22363969     ZHar    T    C        1      2        2 
   7  chr7_22363969   Sample    T    C        0      0        2 
   7  chr7_22366011     AAsi    A    G        0      0        2 
   7  chr7_22366011     AKia    A    G        0      0        2 
   7  chr7_22366011     AOna    A    G        0      0        2 
   7  chr7_22366011     ASom    A    G        0      0        2 
   7  chr7_22366011     HCab    A    G        0      0        2 
   7  chr7_22366011     HPrz    A    G        0      0        2 
   7  chr7_22366011     ZBoe    A    G        0      0        2 
   7  chr7_22366011     ZGre    A    G        0      0        2 
   7  chr7_22366011     ZHar    A    G      0.5      1        2 
   7  chr7_22366011   Sample    A    G        0      0        2 
   7  chr7_22366932     AAsi    T    C        0      0        2 
   7  chr7_22366932     AKia    T    C        0      0        2 
   7  chr7_22366932     AOna    T    C        0      0        2 
   7  chr7_22366932     ASom    T    C        0      0        2 
   7  chr7_22366932     HCab    T    C        0      0        2 
   7  chr7_22366932     HPrz    T    C        0      0        2 
   7  chr7_22366932     ZBoe    T    C      0.5      1        2 
   7  chr7_22366932     ZGre    T    C        0      0        2 
   7  chr7_22366932     ZHar    T    C        0      0        2 
   7  chr7_22366932   Sample    T    C        0      0        2 
   7  chr7_22369056     AAsi    C    T        0      0        2 
   7  chr7_22369056     AKia    C    T        0      0        2 
   7  chr7_22369056     AOna    C    T        0      0        2 
   7  chr7_22369056     ASom    C    T        0      0        2 
   7  chr7_22369056     HCab    C    T        0      0        2 
   7  chr7_22369056     HPrz    C    T        0      0        2 
   7  chr7_22369056     ZBoe    C    T        0      0        2 
   7  chr7_22369056     ZGre    C    T      0.5      1        2 
   7  chr7_22369056     ZHar    C    T        0      0        2 
   7  chr7_22369056   Sample    C    T        0      0        2 
   7  chr7_22370921     AAsi    T    C        0      0        2 
   7  chr7_22370921     AKia    T    C        0      0        2 
   7  chr7_22370921     AOna    T    C        0      0        2 
   7  chr7_22370921     ASom    T    C        0      0        2 
   7  chr7_22370921     HCab    T    C        0      0        2 
   7  chr7_22370921     HPrz    T    C        0      0        2 
   7  chr7_22370921     ZBoe    T    C      0.5      1        2 
   7  chr7_22370921     ZGre    T    C        0      0        2 
   7  chr7_22370921     ZHar    T    C        0      0        2 
   7  chr7_22370921   Sample    T    C        0      0        2 
   7  chr7_22372401     AAsi    G    A        0      0        2 
   7  chr7_22372401     AKia    G    A        1      2        2 
   7  chr7_22372401     AOna    G    A        1      2        2 
   7  chr7_22372401     ASom    G    A        0      0        2 
   7  chr7_22372401     HCab    G    A        0      0        2 
   7  chr7_22372401     HPrz    G    A        0      0        2 
   7  chr7_22372401     ZBoe    G    A        0      0        2 
   7  chr7_22372401     ZGre    G    A        0      0        2 
   7  chr7_22372401     ZHar    G    A        0      0        2 
   7  chr7_22372401   Sample    G    A        0      0        2 
   7  chr7_22375543     AAsi    T    C        0      0        2 
   7  chr7_22375543     AKia    T    C        0      0        2 
   7  chr7_22375543     AOna    T    C        0      0        2 
   7  chr7_22375543     ASom    T    C        0      0        2 
   7  chr7_22375543     HCab    T    C        0      0        2 
   7  chr7_22375543     HPrz    T    C        0      0        2 
   7  chr7_22375543     ZBoe    T    C      0.5      1        2 
   7  chr7_22375543     ZGre    T    C        0      0        2 
   7  chr7_22375543     ZHar    T    C        0      0        2 
   7  chr7_22375543   Sample    T    C        0      0        2 
   7  chr7_22377342     AAsi    G    A      0.5      1        2 
   7  chr7_22377342     AKia    G    A        0      0        2 
   7  chr7_22377342     AOna    G    A        0      0        2 
   7  chr7_22377342     ASom    G    A      0.5      1        2 
   7  chr7_22377342     HCab    G    A        0      0        2 
   7  chr7_22377342     HPrz    G    A        0      0        2 
   7  chr7_22377342     ZBoe    G    A        0      0        2 
   7  chr7_22377342     ZGre    G    A        0      0        2 
   7  chr7_22377342     ZHar    G    A        0      0        2 
   7  chr7_22377342   Sample    G    A        0      0        2 
   7  chr7_22382157     AAsi    G    C        0      0        2 
   7  chr7_22382157     AKia    G    C        0      0        2 
   7  chr7_22382157     AOna    G    C        1      2        2 
   7  chr7_22382157     ASom    G    C        0      0        2 
   7  chr7_22382157     HCab    G    C        0      0        2 
   7  chr7_22382157     HPrz    G    C        0      0        2 
   7  chr7_22382157     ZBoe    G    C        0      0        2 
   7  chr7_22382157     ZGre    G    C        0      0        2 
   7  chr7_22382157     ZHar    G    C        0      0        2 
   7  chr7_22382157   Sample    G    C        0      0        2 
   7  chr7_22384737     AAsi    A    G        0      0        2 
   7  chr7_22384737     AKia    A    G        1      2        2 
   7  chr7_22384737     AOna    A    G        0      0        2 
   7  chr7_22384737     ASom    A    G        0      0        2 
   7  chr7_22384737     HCab    A    G        0      0        2 
   7  chr7_22384737     HPrz    A    G        0      0        2 
   7  chr7_22384737     ZBoe    A    G        0      0        2 
   7  chr7_22384737     ZGre    A    G        0      0        2 
   7  chr7_22384737     ZHar    A    G        0      0        2 
   7  chr7_22384737   Sample    A    G        0      0        2 
   7  chr7_22389271     AAsi    T    C        0      0        2 
   7  chr7_22389271     AKia    T    C        0      0        2 
   7  chr7_22389271     AOna    T    C        0      0        2 
   7  chr7_22389271     ASom    T    C        0      0        2 
   7  chr7_22389271     HCab    T    C        0      0        2 
   7  chr7_22389271     HPrz    T    C        0      0        2 
   7  chr7_22389271     ZBoe    T    C        0      0        2 
   7  chr7_22389271     ZGre    T    C        0      0        2 
   7  chr7_22389271     ZHar    T    C      0.5      1        2 
   7  chr7_22389271   Sample    T    C        0      0        2 
   7  chr7_22398885     AAsi    A    G        0      0        2 
   7  chr7_22398885     AKia    A    G        1      2        2 
   7  chr7_22398885     AOna    A    G        1      2        2 
   7  chr7_22398885     ASom    A    G        0      0        2 
   7  chr7_22398885     HCab    A    G        0      0        2 
   7  chr7_22398885     HPrz    A    G        0      0        2 
   7  chr7_22398885     ZBoe    A    G        0      0        2 
   7  chr7_22398885     ZGre    A    G        0      0        2 
   7  chr7_22398885     ZHar    A    G        0      0        2 
   7  chr7_22398885   Sample    A    G        0      0        2 
   7  chr7_22402875     AAsi    C    A        0      0        2 
   7  chr7_22402875     AKia    C    A        0      0        2 
   7  chr7_22402875     AOna    C    A        0      0        2 
   7  chr7_22402875     ASom    C    A        0      0        2 
   7  chr7_22402875     HCab    C    A        0      0        2 
   7  chr7_22402875     HPrz    C    A        0      0        2 
   7  chr7_22402875     ZBoe    C    A        0      0        2 
   7  chr7_22402875     ZGre    C    A      0.5      1        2 
   7  chr7_22402875     ZHar    C    A        0      0        2 
   7  chr7_22402875   Sample    C    A        0      0        2 
   7  chr7_22404437     AAsi    T    C      0.5      1        2 
   7  chr7_22404437     AKia    T    C        0      0        2 
   7  chr7_22404437     AOna    T    C        0      0        2 
   7  chr7_22404437     ASom    T    C        0      0        2 
   7  chr7_22404437     HCab    T    C        0      0        2 
   7  chr7_22404437     HPrz    T    C        0      0        2 
   7  chr7_22404437     ZBoe    T    C        0      0        2 
   7  chr7_22404437     ZGre    T    C        0      0        2 
   7  chr7_22404437     ZHar    T    C        0      0        2 
   7  chr7_22404437   Sample    T    C        0      0        2 
   7  chr7_22404662     AAsi    T    C        0      0        2 
   7  chr7_22404662     AKia    T    C        0      0        2 
   7  chr7_22404662     AOna    T    C        0      0        2 
   7  chr7_22404662     ASom    T    C        0      0        2 
   7  chr7_22404662     HCab    T    C        0      0        2 
   7  chr7_22404662     HPrz    T    C        0      0        2 
   7  chr7_22404662     ZBoe    T    C        1      2        2 
   7  chr7_22404662     ZGre    T    C        0      0        2 
   7  chr7_22404662     ZHar    T    C        0      0        2 
   7  chr7_22404662   Sample    T    C        0      0        2 
   7  chr7_22405941     AAsi    C    A        0      0        2 
   7  chr7_22405941     AKia    C    A        0      0        2 
   7  chr7_22405941     AOna    C    A        0      0        2 
   7  chr7_22405941     ASom    C    A        0      0        2 
   7  chr7_22405941     HCab    C    A        0      0        2 
   7  chr7_22405941     HPrz    C    A        0      0        2 
   7  chr7_22405941     ZBoe    C    A        0      0        2 
   7  chr7_22405941     ZGre    C    A        0      0        2 
   7  chr7_22405941     ZHar    C    A      0.5      1        2 
   7  chr7_22405941   Sample    C    A        0      0        2 
   7  chr7_22410333     AAsi    C    A        0      0        2 
   7  chr7_22410333     AKia    C    A        0      0        2 
   7  chr7_22410333     AOna    C    A        0      0        2 
   7  chr7_22410333     ASom    C    A        0      0        2 
   7  chr7_22410333     HCab    C    A        0      0        2 
   7  chr7_22410333     HPrz    C    A        0      0        2 
   7  chr7_22410333     ZBoe    C    A      0.5      1        2 
   7  chr7_22410333     ZGre    C    A        0      0        2 
   7  chr7_22410333     ZHar    C    A        0      0        2 
   7  chr7_22410333   Sample    C    A        0      0        2 
   7  chr7_22410696     AAsi    G    A        0      0        2 
   7  chr7_22410696     AKia    G    A        0      0        2 
   7  chr7_22410696     AOna    G    A        0      0        2 
   7  chr7_22410696     ASom    G    A        0      0        2 
   7  chr7_22410696     HCab    G    A        0      0        2 
   7  chr7_22410696     HPrz    G    A      0.5      1        2 
   7  chr7_22410696     ZBoe    G    A        0      0        2 
   7  chr7_22410696     ZGre    G    A        0      0        2 
   7  chr7_22410696     ZHar    G    A        0      0        2 
   7  chr7_22410696   Sample    G    A        0      0        2 
   7  chr7_22411112     AAsi    T    C        0      0        2 
   7  chr7_22411112     AKia    T    C        0      0        2 
   7  chr7_22411112     AOna    T    C        0      0        2 
   7  chr7_22411112     ASom    T    C        0      0        2 
   7  chr7_22411112     HCab    T    C      0.5      1        2 
   7  chr7_22411112     HPrz    T    C        0      0        2 
   7  chr7_22411112     ZBoe    T    C        0      0        2 
   7  chr7_22411112     ZGre    T    C        0      0        2 
   7  chr7_22411112     ZHar    T    C        0      0        2 
   7  chr7_22411112   Sample    T    C        0      0        2 
   7  chr7_22411685     AAsi    C    G        0      0        2 
   7  chr7_22411685     AKia    C    G        0      0        2 
   7  chr7_22411685     AOna    C    G        0      0        2 
   7  chr7_22411685     ASom    C    G        0      0        2 
   7  chr7_22411685     HCab    C    G        0      0        2 
   7  chr7_22411685     HPrz    C    G        0      0        2 
   7  chr7_22411685     ZBoe    C    G      0.5      1        2 
   7  chr7_22411685     ZGre    C    G        0      0        2 
   7  chr7_22411685     ZHar    C    G        0      0        2 
   7  chr7_22411685   Sample    C    G        0      0        2 
   7  chr7_22412704     AAsi    C    G        0      0        2 
   7  chr7_22412704     AKia    C    G        0      0        2 
   7  chr7_22412704     AOna    C    G        0      0        2 
   7  chr7_22412704     ASom    C    G        0      0        2 
   7  chr7_22412704     HCab    C    G        0      0        2 
   7  chr7_22412704     HPrz    C    G        0      0        2 
   7  chr7_22412704     ZBoe    C    G        0      0        2 
   7  chr7_22412704     ZGre    C    G        0      0        2 
   7  chr7_22412704     ZHar    C    G      0.5      1        2 
   7  chr7_22412704   Sample    C    G        0      0        2 
   7  chr7_22414504     AAsi    T    C        0      0        2 
   7  chr7_22414504     AKia    T    C        0      0        2 
   7  chr7_22414504     AOna    T    C        0      0        2 
   7  chr7_22414504     ASom    T    C        0      0        2 
   7  chr7_22414504     HCab    T    C        0      0        2 
   7  chr7_22414504     HPrz    T    C        0      0        2 
   7  chr7_22414504     ZBoe    T    C        0      0        2 
   7  chr7_22414504     ZGre    T    C        1      2        2 
   7  chr7_22414504     ZHar    T    C        0      0        2 
   7  chr7_22414504   Sample    T    C        0      0        2 
   7  chr7_22418006     AAsi    G    A        0      0        2 
   7  chr7_22418006     AKia    G    A        0      0        2 
   7  chr7_22418006     AOna    G    A        0      0        2 
   7  chr7_22418006     ASom    G    A        0      0        2 
   7  chr7_22418006     HCab    G    A        0      0        2 
   7  chr7_22418006     HPrz    G    A      0.5      1        2 
   7  chr7_22418006     ZBoe    G    A        0      0        2 
   7  chr7_22418006     ZGre    G    A        0      0        2 
   7  chr7_22418006     ZHar    G    A        0      0        2 
   7  chr7_22418006   Sample    G    A        0      0        2 
   7  chr7_22429686     AAsi    G    A        0      0        2 
   7  chr7_22429686     AKia    G    A        0      0        2 
   7  chr7_22429686     AOna    G    A        0      0        2 
   7  chr7_22429686     ASom    G    A        0      0        2 
   7  chr7_22429686     HCab    G    A        1      2        2 
   7  chr7_22429686     HPrz    G    A        1      2        2 
   7  chr7_22429686     ZBoe    G    A        0      0        2 
   7  chr7_22429686     ZGre    G    A        0      0        2 
   7  chr7_22429686     ZHar    G    A        0      0        2 
   7  chr7_22429686   Sample    G    A        0      0        2 
   7  chr7_22429854     AAsi    T    C        0      0        2 
   7  chr7_22429854     AKia    T    C        0      0        2 
   7  chr7_22429854     AOna    T    C        0      0        2 
   7  chr7_22429854     ASom    T    C        0      0        2 
   7  chr7_22429854     HCab    T    C        0      0        2 
   7  chr7_22429854     HPrz    T    C        0      0        2 
   7  chr7_22429854     ZBoe    T    C      0.5      1        2 
   7  chr7_22429854     ZGre    T    C        0      0        2 
   7  chr7_22429854     ZHar    T    C        0      0        2 
   7  chr7_22429854   Sample    T    C        0      0        2 
   7  chr7_22434208     AAsi    T    C        0      0        2 
   7  chr7_22434208     AKia    T    C        0      0        2 
   7  chr7_22434208     AOna    T    C        0      0        2 
   7  chr7_22434208     ASom    T    C      0.5      1        2 
   7  chr7_22434208     HCab    T    C        0      0        2 
   7  chr7_22434208     HPrz    T    C        0      0        2 
   7  chr7_22434208     ZBoe    T    C        0      0        2 
   7  chr7_22434208     ZGre    T    C        0      0        2 
   7  chr7_22434208     ZHar    T    C        0      0        2 
   7  chr7_22434208   Sample    T    C        0      0        2 
   7  chr7_22434537     AAsi    A    T        1      2        2 
   7  chr7_22434537     AKia    A    T        0      0        2 
   7  chr7_22434537     AOna    A    T        0      0        2 
   7  chr7_22434537     ASom    A    T        1      2        2 
   7  chr7_22434537     HCab    A    T        0      0        2 
   7  chr7_22434537     HPrz    A    T        0      0        2 
   7  chr7_22434537     ZBoe    A    T        0      0        2 
   7  chr7_22434537     ZGre    A    T        0      0        2 
   7  chr7_22434537     ZHar    A    T        0      0        2 
   7  chr7_22434537   Sample    A    T        1      2        2 
   7  chr7_22436439     AAsi    T    C        0      0        2 
   7  chr7_22436439     AKia    T    C        0      0        2 
   7  chr7_22436439     AOna    T    C        0      0        2 
   7  chr7_22436439     ASom    T    C      0.5      1        2 
   7  chr7_22436439     HCab    T    C        0      0        2 
   7  chr7_22436439     HPrz    T    C        0      0        2 
   7  chr7_22436439     ZBoe    T    C        0      0        2 
   7  chr7_22436439     ZGre    T    C        0      0        2 
   7  chr7_22436439     ZHar    T    C        0      0        2 
   7  chr7_22436439   Sample    T    C        0      0        2 
   7  chr7_22445728     AAsi    G    A        0      0        2 
   7  chr7_22445728     AKia    G    A        0      0        2 
   7  chr7_22445728     AOna    G    A        0      0        2 
   7  chr7_22445728     ASom    G    A        0      0        2 
   7  chr7_22445728     HCab    G    A        1      2        2 
   7  chr7_22445728     HPrz    G    A        1      2        2 
   7  chr7_22445728     ZBoe    G    A        0      0        2 
   7  chr7_22445728     ZGre    G    A        0      0        2 
   7  chr7_22445728     ZHar    G    A        0      0        2 
   7  chr7_22445728   Sample    G    A        0      0        2 
   7  chr7_22448078     AAsi    G    A        0      0        2 
   7  chr7_22448078     AKia    G    A        0      0        2 
   7  chr7_22448078     AOna    G    A        0      0        2 
   7  chr7_22448078     ASom    G    A        0      0        2 
   7  chr7_22448078     HCab    G    A        0      0        2 
   7  chr7_22448078     HPrz    G    A        0      0        2 
   7  chr7_22448078     ZBoe    G    A        0      0        2 
   7  chr7_22448078     ZGre    G    A        0      0        2 
   7  chr7_22448078     ZHar    G    A        1      2        2 
   7  chr7_22448078   Sample    G    A        0      0        2 
   7  chr7_22455166     AAsi    T    C        0      0        2 
   7  chr7_22455166     AKia    T    C        1      2        2 
   7  chr7_22455166     AOna    T    C        1      2        2 
   7  chr7_22455166     ASom    T    C        0      0        2 
   7  chr7_22455166     HCab    T    C        0      0        2 
   7  chr7_22455166     HPrz    T    C        0      0        2 
   7  chr7_22455166     ZBoe    T    C        0      0        2 
   7  chr7_22455166     ZGre    T    C        0      0        2 
   7  chr7_22455166     ZHar    T    C        0      0        2 
   7  chr7_22455166   Sample    T    C        0      0        2 
   7  chr7_22461946     AAsi    T    C        0      0        2 
   7  chr7_22461946     AKia    T    C        0      0        2 
   7  chr7_22461946     AOna    T    C        0      0        2 
   7  chr7_22461946     ASom    T    C        0      0        2 
   7  chr7_22461946     HCab    T    C        0      0        2 
   7  chr7_22461946     HPrz    T    C        0      0        2 
   7  chr7_22461946     ZBoe    T    C        0      0        2 
   7  chr7_22461946     ZGre    T    C        1      2        2 
   7  chr7_22461946     ZHar    T    C        0      0        2 
   7  chr7_22461946   Sample    T    C        0      0        2 
   7  chr7_22463761     AAsi    C    T        0      0        2 
   7  chr7_22463761     AKia    C    T        0      0        2 
   7  chr7_22463761     AOna    C    T        0      0        2 
   7  chr7_22463761     ASom    C    T        0      0        2 
   7  chr7_22463761     HCab    C    T        1      2        2 
   7  chr7_22463761     HPrz    C    T        1      2        2 
   7  chr7_22463761     ZBoe    C    T        0      0        2 
   7  chr7_22463761     ZGre    C    T        0      0        2 
   7  chr7_22463761     ZHar    C    T        0      0        2 
   7  chr7_22463761   Sample    C    T        0      0        2 
   7  chr7_22465893     AAsi    C    T        0      0        2 
   7  chr7_22465893     AKia    C    T        0      0        2 
   7  chr7_22465893     AOna    C    T        0      0        2 
   7  chr7_22465893     ASom    C    T        0      0        2 
   7  chr7_22465893     HCab    C    T        0      0        2 
   7  chr7_22465893     HPrz    C    T        0      0        2 
   7  chr7_22465893     ZBoe    C    T        0      0        2 
   7  chr7_22465893     ZGre    C    T      0.5      1        2 
   7  chr7_22465893     ZHar    C    T        0      0        2 
   7  chr7_22465893   Sample    C    T        0      0        2 
   7  chr7_22472099     AAsi    G    C        0      0        2 
   7  chr7_22472099     AKia    G    C        0      0        2 
   7  chr7_22472099     AOna    G    C        0      0        2 
   7  chr7_22472099     ASom    G    C        0      0        2 
   7  chr7_22472099     HCab    G    C        0      0        2 
   7  chr7_22472099     HPrz    G    C        0      0        2 
   7  chr7_22472099     ZBoe    G    C        1      2        2 
   7  chr7_22472099     ZGre    G    C        0      0        2 
   7  chr7_22472099     ZHar    G    C        0      0        2 
   7  chr7_22472099   Sample    G    C        0      0        2 
   7  chr7_22482824     AAsi    A    G        0      0        2 
   7  chr7_22482824     AKia    A    G        0      0        2 
   7  chr7_22482824     AOna    A    G        0      0        2 
   7  chr7_22482824     ASom    A    G        0      0        2 
   7  chr7_22482824     HCab    A    G        0      0        2 
   7  chr7_22482824     HPrz    A    G        0      0        2 
   7  chr7_22482824     ZBoe    A    G      0.5      1        2 
   7  chr7_22482824     ZGre    A    G        0      0        2 
   7  chr7_22482824     ZHar    A    G        0      0        2 
   7  chr7_22482824   Sample    A    G        0      0        2 
   7  chr7_22488900     AAsi    A    G        0      0        2 
   7  chr7_22488900     AKia    A    G        1      2        2 
   7  chr7_22488900     AOna    A    G        0      0        2 
   7  chr7_22488900     ASom    A    G        0      0        2 
   7  chr7_22488900     HCab    A    G        0      0        2 
   7  chr7_22488900     HPrz    A    G        0      0        2 
   7  chr7_22488900     ZBoe    A    G        0      0        2 
   7  chr7_22488900     ZGre    A    G        0      0        2 
   7  chr7_22488900     ZHar    A    G        0      0        2 
   7  chr7_22488900   Sample    A    G        0      0        2 
   7  chr7_22491864     AAsi    A    G      0.5      1        2 
   7  chr7_22491864     AKia    A    G        0      0        2 
   7  chr7_22491864     AOna    A    G        0      0        2 
   7  chr7_22491864     ASom    A    G        0      0        2 
   7  chr7_22491864     HCab    A    G        0      0        2 
   7  chr7_22491864     HPrz    A    G        0      0        2 
   7  chr7_22491864     ZBoe    A    G        0      0        2 
   7  chr7_22491864     ZGre    A    G        0      0        2 
   7  chr7_22491864     ZHar    A    G        0      0        2 
   7  chr7_22491864   Sample    A    G        0      0        2 
   7  chr7_22501051     AAsi    C    T        0      0        2 
   7  chr7_22501051     AKia    C    T        1      2        2 
   7  chr7_22501051     AOna    C    T        1      2        2 
   7  chr7_22501051     ASom    C    T        0      0        2 
   7  chr7_22501051     HCab    C    T        0      0        2 
   7  chr7_22501051     HPrz    C    T        0      0        2 
   7  chr7_22501051     ZBoe    C    T        0      0        2 
   7  chr7_22501051     ZGre    C    T        0      0        2 
   7  chr7_22501051     ZHar    C    T        0      0        2 
   7  chr7_22501051   Sample    C    T        0      0        2 
   7  chr7_22507383     AAsi    T    C      0.5      1        2 
   7  chr7_22507383     AKia    T    C        0      0        2 
   7  chr7_22507383     AOna    T    C        0      0        2 
   7  chr7_22507383     ASom    T    C      0.5      1        2 
   7  chr7_22507383     HCab    T    C        0      0        2 
   7  chr7_22507383     HPrz    T    C        0      0        2 
   7  chr7_22507383     ZBoe    T    C        0      0        2 
   7  chr7_22507383     ZGre    T    C        0      0        2 
   7  chr7_22507383     ZHar    T    C        0      0        2 
   7  chr7_22507383   Sample    T    C        0      0        2 
   7  chr7_22507458     AAsi    A    G        0      0        2 
   7  chr7_22507458     AKia    A    G        0      0        2 
   7  chr7_22507458     AOna    A    G        0      0        2 
   7  chr7_22507458     ASom    A    G        0      0        2 
   7  chr7_22507458     HCab    A    G        0      0        2 
   7  chr7_22507458     HPrz    A    G        0      0        2 
   7  chr7_22507458     ZBoe    A    G        0      0        2 
   7  chr7_22507458     ZGre    A    G        0      0        2 
   7  chr7_22507458     ZHar    A    G      0.5      1        2 
   7  chr7_22507458   Sample    A    G        0      0        2 
   7  chr7_22512699     AAsi    A    G        0      0        2 
   7  chr7_22512699     AKia    A    G        0      0        2 
   7  chr7_22512699     AOna    A    G        0      0        2 
   7  chr7_22512699     ASom    A    G        0      0        2 
   7  chr7_22512699     HCab    A    G        1      2        2 
   7  chr7_22512699     HPrz    A    G        1      2        2 
   7  chr7_22512699     ZBoe    A    G        0      0        2 
   7  chr7_22512699     ZGre    A    G        0      0        2 
   7  chr7_22512699     ZHar    A    G        0      0        2 
   7  chr7_22512699   Sample    A    G        0      0        2 
   7  chr7_22514320     AAsi    C    T        0      0        2 
   7  chr7_22514320     AKia    C    T        0      0        2 
   7  chr7_22514320     AOna    C    T        0      0        2 
   7  chr7_22514320     ASom    C    T        0      0        2 
   7  chr7_22514320     HCab    C    T        1      2        2 
   7  chr7_22514320     HPrz    C    T        1      2        2 
   7  chr7_22514320     ZBoe    C    T        0      0        2 
   7  chr7_22514320     ZGre    C    T        0      0        2 
   7  chr7_22514320     ZHar    C    T        0      0        2 
   7  chr7_22514320   Sample    C    T        0      0        2 
   7  chr7_22524088     AAsi    C    G        0      0        2 
   7  chr7_22524088     AKia    C    G        0      0        2 
   7  chr7_22524088     AOna    C    G        0      0        2 
   7  chr7_22524088     ASom    C    G        0      0        2 
   7  chr7_22524088     HCab    C    G        0      0        2 
   7  chr7_22524088     HPrz    C    G      0.5      1        2 
   7  chr7_22524088     ZBoe    C    G        0      0        2 
   7  chr7_22524088     ZGre    C    G        0      0        2 
   7  chr7_22524088     ZHar    C    G        0      0        2 
   7  chr7_22524088   Sample    C    G        0      0        2 
   7  chr7_22526242     AAsi    A    G        1      2        2 
   7  chr7_22526242     AKia    A    G        0      0        2 
   7  chr7_22526242     AOna    A    G        0      0        2 
   7  chr7_22526242     ASom    A    G        1      2        2 
   7  chr7_22526242     HCab    A    G        0      0        2 
   7  chr7_22526242     HPrz    A    G        0      0        2 
   7  chr7_22526242     ZBoe    A    G        0      0        2 
   7  chr7_22526242     ZGre    A    G        0      0        2 
   7  chr7_22526242     ZHar    A    G        0      0        2 
   7  chr7_22526242   Sample    A    G        1      2        2 
   7  chr7_22533251     AAsi    C    A        0      0        2 
   7  chr7_22533251     AKia    C    A        0      0        2 
   7  chr7_22533251     AOna    C    A        0      0        2 
   7  chr7_22533251     ASom    C    A        0      0        2 
   7  chr7_22533251     HCab    C    A        0      0        2 
   7  chr7_22533251     HPrz    C    A      0.5      1        2 
   7  chr7_22533251     ZBoe    C    A        0      0        2 
   7  chr7_22533251     ZGre    C    A        0      0        2 
   7  chr7_22533251     ZHar    C    A        0      0        2 
   7  chr7_22533251   Sample    C    A        0      0        2 
   7  chr7_22535351     AAsi    G    A        1      2        2 
   7  chr7_22535351     AKia    G    A        0      0        2 
   7  chr7_22535351     AOna    G    A        0      0        2 
   7  chr7_22535351     ASom    G    A      0.5      1        2 
   7  chr7_22535351     HCab    G    A        0      0        2 
   7  chr7_22535351     HPrz    G    A        0      0        2 
   7  chr7_22535351     ZBoe    G    A        0      0        2 
   7  chr7_22535351     ZGre    G    A        0      0        2 
   7  chr7_22535351     ZHar    G    A        0      0        2 
   7  chr7_22535351   Sample    G    A        1      2        2 
   7  chr7_22545150     AAsi    T    C        0      0        2 
   7  chr7_22545150     AKia    T    C        0      0        2 
   7  chr7_22545150     AOna    T    C        1      2        2 
   7  chr7_22545150     ASom    T    C        0      0        2 
   7  chr7_22545150     HCab    T    C        0      0        2 
   7  chr7_22545150     HPrz    T    C        0      0        2 
   7  chr7_22545150     ZBoe    T    C        0      0        2 
   7  chr7_22545150     ZGre    T    C        0      0        2 
   7  chr7_22545150     ZHar    T    C        0      0        2 
   7  chr7_22545150   Sample    T    C        0      0        2 
   7  chr7_22546603     AAsi    C    T        0      0        2 
   7  chr7_22546603     AKia    C    T        0      0        2 
   7  chr7_22546603     AOna    C    T        0      0        2 
   7  chr7_22546603     ASom    C    T        0      0        2 
   7  chr7_22546603     HCab    C    T        0      0        2 
   7  chr7_22546603     HPrz    C    T        0      0        2 
   7  chr7_22546603     ZBoe    C    T        1      2        2 
   7  chr7_22546603     ZGre    C    T        0      0        2 
   7  chr7_22546603     ZHar    C    T        0      0        2 
   7  chr7_22546603   Sample    C    T        0      0        2 
   7  chr7_22551354     AAsi    T    C        0      0        2 
   7  chr7_22551354     AKia    T    C        0      0        2 
   7  chr7_22551354     AOna    T    C        0      0        2 
   7  chr7_22551354     ASom    T    C        0      0        2 
   7  chr7_22551354     HCab    T    C        1      2        2 
   7  chr7_22551354     HPrz    T    C        1      2        2 
   7  chr7_22551354     ZBoe    T    C        0      0        2 
   7  chr7_22551354     ZGre    T    C        0      0        2 
   7  chr7_22551354     ZHar    T    C        0      0        2 
   7  chr7_22551354   Sample    T    C        0      0        2 
   7  chr7_22553948     AAsi    C    G        1      2        2 
   7  chr7_22553948     AKia    C    G        0      0        2 
   7  chr7_22553948     AOna    C    G        0      0        2 
   7  chr7_22553948     ASom    C    G        1      2        2 
   7  chr7_22553948     HCab    C    G        1      2        2 
   7  chr7_22553948     HPrz    C    G        1      2        2 
   7  chr7_22553948     ZBoe    C    G        0      0        2 
   7  chr7_22553948     ZGre    C    G        0      0        2 
   7  chr7_22553948     ZHar    C    G        0      0        2 
   7  chr7_22553948   Sample    C    G        1      2        2 
   7  chr7_22561704     AAsi    C    T        0      0        2 
   7  chr7_22561704     AKia    C    T        0      0        2 
   7  chr7_22561704     AOna    C    T        0      0        2 
   7  chr7_22561704     ASom    C    T        0      0        2 
   7  chr7_22561704     HCab    C    T        1      2        2 
   7  chr7_22561704     HPrz    C    T        1      2        2 
   7  chr7_22561704     ZBoe    C    T        0      0        2 
   7  chr7_22561704     ZGre    C    T        0      0        2 
   7  chr7_22561704     ZHar    C    T        0      0        2 
   7  chr7_22561704   Sample    C    T        0      0        2 
   7  chr7_22563570     AAsi    A    G        0      0        2 
   7  chr7_22563570     AKia    A    G        0      0        2 
   7  chr7_22563570     AOna    A    G        0      0        2 
   7  chr7_22563570     ASom    A    G        0      0        2 
   7  chr7_22563570     HCab    A    G        0      0        2 
   7  chr7_22563570     HPrz    A    G        0      0        2 
   7  chr7_22563570     ZBoe    A    G        1      2        2 
   7  chr7_22563570     ZGre    A    G        0      0        2 
   7  chr7_22563570     ZHar    A    G        0      0        2 
   7  chr7_22563570   Sample    A    G        0      0        2 
   7  chr7_22571118     AAsi    A    G        0      0        2 
   7  chr7_22571118     AKia    A    G        1      2        2 
   7  chr7_22571118     AOna    A    G        1      2        2 
   7  chr7_22571118     ASom    A    G        0      0        2 
   7  chr7_22571118     HCab    A    G        0      0        2 
   7  chr7_22571118     HPrz    A    G        0      0        2 
   7  chr7_22571118     ZBoe    A    G        0      0        2 
   7  chr7_22571118     ZGre    A    G        0      0        2 
   7  chr7_22571118     ZHar    A    G        0      0        2 
   7  chr7_22571118   Sample    A    G        0      0        2 
   7  chr7_22571512     AAsi    T    C        0      0        2 
   7  chr7_22571512     AKia    T    C        0      0        2 
   7  chr7_22571512     AOna    T    C        0      0        2 
   7  chr7_22571512     ASom    T    C        0      0        2 
   7  chr7_22571512     HCab    T    C        0      0        2 
   7  chr7_22571512     HPrz    T    C        0      0        2 
   7  chr7_22571512     ZBoe    T    C      0.5      1        2 
   7  chr7_22571512     ZGre    T    C        0      0        2 
   7  chr7_22571512     ZHar    T    C        0      0        2 
   7  chr7_22571512   Sample    T    C        1      2        2 
   7  chr7_22582156     AAsi    C    G        0      0        2 
   7  chr7_22582156     AKia    C    G        0      0        2 
   7  chr7_22582156     AOna    C    G        0      0        2 
   7  chr7_22582156     ASom    C    G        0      0        2 
   7  chr7_22582156     HCab    C    G        0      0        2 
   7  chr7_22582156     HPrz    C    G        0      0        2 
   7  chr7_22582156     ZBoe    C    G        0      0        2 
   7  chr7_22582156     ZGre    C    G        0      0        2 
   7  chr7_22582156     ZHar    C    G      0.5      1        2 
   7  chr7_22582156   Sample    C    G        0      0        2 
   7  chr7_22588639     AAsi    A    G        0      0        2 
   7  chr7_22588639     AKia    A    G        0      0        2 
   7  chr7_22588639     AOna    A    G        0      0        2 
   7  chr7_22588639     ASom    A    G        0      0        2 
   7  chr7_22588639     HCab    A    G      0.5      1        2 
   7  chr7_22588639     HPrz    A    G        0      0        2 
   7  chr7_22588639     ZBoe    A    G        0      0        2 
   7  chr7_22588639     ZGre    A    G        0      0        2 
   7  chr7_22588639     ZHar    A    G        0      0        2 
   7  chr7_22588639   Sample    A    G        0      0        2 
   7  chr7_22589754     AAsi    G    T        0      0        2 
   7  chr7_22589754     AKia    G    T        0      0        2 
   7  chr7_22589754     AOna    G    T        0      0        2 
   7  chr7_22589754     ASom    G    T        0      0        2 
   7  chr7_22589754     HCab    G    T        1      2        2 
   7  chr7_22589754     HPrz    G    T        1      2        2 
   7  chr7_22589754     ZBoe    G    T        0      0        2 
   7  chr7_22589754     ZGre    G    T        0      0        2 
   7  chr7_22589754     ZHar    G    T        0      0        2 
   7  chr7_22589754   Sample    G    T        0      0        2 
   7  chr7_22591353     AAsi    A    G        0      0        2 
   7  chr7_22591353     AKia    A    G        0      0        2 
   7  chr7_22591353     AOna    A    G        0      0        2 
   7  chr7_22591353     ASom    A    G        0      0        2 
   7  chr7_22591353     HCab    A    G        0      0        2 
   7  chr7_22591353     HPrz    A    G        0      0        2 
   7  chr7_22591353     ZBoe    A    G        0      0        2 
   7  chr7_22591353     ZGre    A    G        0      0        2 
   7  chr7_22591353     ZHar    A    G      0.5      1        2 
   7  chr7_22591353   Sample    A    G        0      0        2 
   7  chr7_22600514     AAsi    A    C        0      0        2 
   7  chr7_22600514     AKia    A    C        0      0        2 
   7  chr7_22600514     AOna    A    C        0      0        2 
   7  chr7_22600514     ASom    A    C      0.5      1        2 
   7  chr7_22600514     HCab    A    C        0      0        2 
   7  chr7_22600514     HPrz    A    C        0      0        2 
   7  chr7_22600514     ZBoe    A    C        1      2        2 
   7  chr7_22600514     ZGre    A    C        0      0        2 
   7  chr7_22600514     ZHar    A    C        1      2        2 
   7  chr7_22600514   Sample    A    C        0      0        2 
   7  chr7_22601380     AAsi    T    C        0      0        2 
   7  chr7_22601380     AKia    T    C        0      0        2 
   7  chr7_22601380     AOna    T    C        0      0        2 
   7  chr7_22601380     ASom    T    C        0      0        2 
   7  chr7_22601380     HCab    T    C        0      0        2 
   7  chr7_22601380     HPrz    T    C        0      0        2 
   7  chr7_22601380     ZBoe    T    C        0      0        2 
   7  chr7_22601380     ZGre    T    C        1      2        2 
   7  chr7_22601380     ZHar    T    C        0      0        2 
   7  chr7_22601380   Sample    T    C        0      0        2 
   7  chr7_22609346     AAsi    C    A        0      0        2 
   7  chr7_22609346     AKia    C    A        0      0        2 
   7  chr7_22609346     AOna    C    A        0      0        2 
   7  chr7_22609346     ASom    C    A        0      0        2 
   7  chr7_22609346     HCab    C    A        1      2        2 
   7  chr7_22609346     HPrz    C    A        1      2        2 
   7  chr7_22609346     ZBoe    C    A        0      0        2 
   7  chr7_22609346     ZGre    C    A        0      0        2 
   7  chr7_22609346     ZHar    C    A        0      0        2 
   7  chr7_22609346   Sample    C    A        0      0        2 
   7  chr7_22614408     AAsi    C    A        0      0        2 
   7  chr7_22614408     AKia    C    A        0      0        2 
   7  chr7_22614408     AOna    C    A        0      0        2 
   7  chr7_22614408     ASom    C    A        0      0        2 
   7  chr7_22614408     HCab    C    A        0      0        2 
   7  chr7_22614408     HPrz    C    A        0      0        2 
   7  chr7_22614408     ZBoe    C    A        0      0        2 
   7  chr7_22614408     ZGre    C    A        0      0        2 
   7  chr7_22614408     ZHar    C    A        1      2        2 
   7  chr7_22614408   Sample    C    A        0      0        2 
   7  chr7_22617434     AAsi    G    C        1      2        2 
   7  chr7_22617434     AKia    G    C        0      0        2 
   7  chr7_22617434     AOna    G    C        0      0        2 
   7  chr7_22617434     ASom    G    C        0      0        2 
   7  chr7_22617434     HCab    G    C        0      0        2 
   7  chr7_22617434     HPrz    G    C        0      0        2 
   7  chr7_22617434     ZBoe    G    C        0      0        2 
   7  chr7_22617434     ZGre    G    C        0      0        2 
   7  chr7_22617434     ZHar    G    C        0      0        2 
   7  chr7_22617434   Sample    G    C        0      0        2 
   7  chr7_22622978     AAsi    A    G        0      0        2 
   7  chr7_22622978     AKia    A    G        0      0        2 
   7  chr7_22622978     AOna    A    G        0      0        2 
   7  chr7_22622978     ASom    A    G        0      0        2 
   7  chr7_22622978     HCab    A    G        1      2        2 
   7  chr7_22622978     HPrz    A    G        1      2        2 
   7  chr7_22622978     ZBoe    A    G        0      0        2 
   7  chr7_22622978     ZGre    A    G        0      0        2 
   7  chr7_22622978     ZHar    A    G        0      0        2 
   7  chr7_22622978   Sample    A    G        0      0        2 
   7  chr7_22623533     AAsi    A    C        0      0        2 
   7  chr7_22623533     AKia    A    C        0      0        2 
   7  chr7_22623533     AOna    A    C        0      0        2 
   7  chr7_22623533     ASom    A    C        0      0        2 
   7  chr7_22623533     HCab    A    C      0.5      1        2 
   7  chr7_22623533     HPrz    A    C      0.5      1        2 
   7  chr7_22623533     ZBoe    A    C        0      0        2 
   7  chr7_22623533     ZGre    A    C        0      0        2 
   7  chr7_22623533     ZHar    A    C        0      0        2 
   7  chr7_22623533   Sample    A    C        0      0        2 
   7  chr7_22624160     AAsi    C    T        0      0        2 
   7  chr7_22624160     AKia    C    T        0      0        2 
   7  chr7_22624160     AOna    C    T        0      0        2 
   7  chr7_22624160     ASom    C    T        0      0        2 
   7  chr7_22624160     HCab    C    T        1      2        2 
   7  chr7_22624160     HPrz    C    T        1      2        2 
   7  chr7_22624160     ZBoe    C    T        0      0        2 
   7  chr7_22624160     ZGre    C    T        0      0        2 
   7  chr7_22624160     ZHar    C    T        0      0        2 
   7  chr7_22624160   Sample    C    T        0      0        2 
   7  chr7_22625190     AAsi    C    T        0      0        2 
   7  chr7_22625190     AKia    C    T        0      0        2 
   7  chr7_22625190     AOna    C    T        0      0        2 
   7  chr7_22625190     ASom    C    T        0      0        2 
   7  chr7_22625190     HCab    C    T        1      2        2 
   7  chr7_22625190     HPrz    C    T        1      2        2 
   7  chr7_22625190     ZBoe    C    T        0      0        2 
   7  chr7_22625190     ZGre    C    T        0      0        2 
   7  chr7_22625190     ZHar    C    T        0      0        2 
   7  chr7_22625190   Sample    C    T        0      0        2 
   7  chr7_22638096     AAsi    A    C        0      0        2 
   7  chr7_22638096     AKia    A    C        0      0        2 
   7  chr7_22638096     AOna    A    C        0      0        2 
   7  chr7_22638096     ASom    A    C        0      0        2 
   7  chr7_22638096     HCab    A    C        0      0        2 
   7  chr7_22638096     HPrz    A    C      0.5      1        2 
   7  chr7_22638096     ZBoe    A    C        0      0        2 
   7  chr7_22638096     ZGre    A    C        0      0        2 
   7  chr7_22638096     ZHar    A    C        0      0        2 
   7  chr7_22638096   Sample    A    C        0      0        2 
   7  chr7_22640758     AAsi    C    T        0      0        2 
   7  chr7_22640758     AKia    C    T        0      0        2 
   7  chr7_22640758     AOna    C    T        0      0        2 
   7  chr7_22640758     ASom    C    T        0      0        2 
   7  chr7_22640758     HCab    C    T        0      0        2 
   7  chr7_22640758     HPrz    C    T      0.5      1        2 
   7  chr7_22640758     ZBoe    C    T        0      0        2 
   7  chr7_22640758     ZGre    C    T        0      0        2 
   7  chr7_22640758     ZHar    C    T        0      0        2 
   7  chr7_22640758   Sample    C    T        0      0        2 
   7  chr7_22641394     AAsi    T    C        0      0        2 
   7  chr7_22641394     AKia    T    C        0      0        2 
   7  chr7_22641394     AOna    T    C        0      0        2 
   7  chr7_22641394     ASom    T    C        0      0        2 
   7  chr7_22641394     HCab    T    C        0      0        2 
   7  chr7_22641394     HPrz    T    C      0.5      1        2 
   7  chr7_22641394     ZBoe    T    C        0      0        2 
   7  chr7_22641394     ZGre    T    C        0      0        2 
   7  chr7_22641394     ZHar    T    C      0.5      1        2 
   7  chr7_22641394   Sample    T    C        0      0        2 
   7  chr7_22648980     AAsi    A    G      0.5      1        2 
   7  chr7_22648980     AKia    A    G        0      0        2 
   7  chr7_22648980     AOna    A    G        0      0        2 
   7  chr7_22648980     ASom    A    G        0      0        2 
   7  chr7_22648980     HCab    A    G        0      0        2 
   7  chr7_22648980     HPrz    A    G        0      0        2 
   7  chr7_22648980     ZBoe    A    G        0      0        2 
   7  chr7_22648980     ZGre    A    G        0      0        2 
   7  chr7_22648980     ZHar    A    G        0      0        2 
   7  chr7_22648980   Sample    A    G        0      0        2 
   7  chr7_22651267     AAsi    G    C        0      0        2 
   7  chr7_22651267     AKia    G    C        0      0        2 
   7  chr7_22651267     AOna    G    C        0      0        2 
   7  chr7_22651267     ASom    G    C        0      0        2 
   7  chr7_22651267     HCab    G    C        1      2        2 
   7  chr7_22651267     HPrz    G    C        1      2        2 
   7  chr7_22651267     ZBoe    G    C        0      0        2 
   7  chr7_22651267     ZGre    G    C        0      0        2 
   7  chr7_22651267     ZHar    G    C        0      0        2 
   7  chr7_22651267   Sample    G    C        0      0        2 
   7  chr7_22653332     AAsi    C    T        0      0        2 
   7  chr7_22653332     AKia    C    T        0      0        2 
   7  chr7_22653332     AOna    C    T        1      2        2 
   7  chr7_22653332     ASom    C    T        0      0        2 
   7  chr7_22653332     HCab    C    T        0      0        2 
   7  chr7_22653332     HPrz    C    T        0      0        2 
   7  chr7_22653332     ZBoe    C    T        0      0        2 
   7  chr7_22653332     ZGre    C    T        0      0        2 
   7  chr7_22653332     ZHar    C    T        0      0        2 
   7  chr7_22653332   Sample    C    T        0      0        2 
   7  chr7_22659318     AAsi    T    C        0      0        2 
   7  chr7_22659318     AKia    T    C        0      0        2 
   7  chr7_22659318     AOna    T    C        0      0        2 
   7  chr7_22659318     ASom    T    C        0      0        2 
   7  chr7_22659318     HCab    T    C        0      0        2 
   7  chr7_22659318     HPrz    T    C        0      0        2 
   7  chr7_22659318     ZBoe    T    C        0      0        2 
   7  chr7_22659318     ZGre    T    C        0      0        2 
   7  chr7_22659318     ZHar    T    C      0.5      1        2 
   7  chr7_22659318   Sample    T    C        0      0        2 
   7  chr7_22666127     AAsi    C    T        0      0        2 
   7  chr7_22666127     AKia    C    T        0      0        2 
   7  chr7_22666127     AOna    C    T        0      0        2 
   7  chr7_22666127     ASom    C    T        0      0        2 
   7  chr7_22666127     HCab    C    T        1      2        2 
   7  chr7_22666127     HPrz    C    T        1      2        2 
   7  chr7_22666127     ZBoe    C    T        0      0        2 
   7  chr7_22666127     ZGre    C    T        0      0        2 
   7  chr7_22666127     ZHar    C    T        0      0        2 
   7  chr7_22666127   Sample    C    T        0      0        2 
   7  chr7_22672397     AAsi    G    C        0      0        2 
   7  chr7_22672397     AKia    G    C        0      0        2 
   7  chr7_22672397     AOna    G    C        0      0        2 
   7  chr7_22672397     ASom    G    C        0      0        2 
   7  chr7_22672397     HCab    G    C        1      2        2 
   7  chr7_22672397     HPrz    G    C        1      2        2 
   7  chr7_22672397     ZBoe    G    C        0      0        2 
   7  chr7_22672397     ZGre    G    C        0      0        2 
   7  chr7_22672397     ZHar    G    C        0      0        2 
   7  chr7_22672397   Sample    G    C        0      0        2 
   7  chr7_22674048     AAsi    G    A        0      0        2 
   7  chr7_22674048     AKia    G    A        0      0        2 
   7  chr7_22674048     AOna    G    A        0      0        2 
   7  chr7_22674048     ASom    G    A        0      0        2 
   7  chr7_22674048     HCab    G    A        0      0        2 
   7  chr7_22674048     HPrz    G    A        0      0        2 
   7  chr7_22674048     ZBoe    G    A      0.5      1        2 
   7  chr7_22674048     ZGre    G    A        0      0        2 
   7  chr7_22674048     ZHar    G    A        0      0        2 
   7  chr7_22674048   Sample    G    A        0      0        2 
   7  chr7_22676096     AAsi    T    C        0      0        2 
   7  chr7_22676096     AKia    T    C        0      0        2 
   7  chr7_22676096     AOna    T    C        0      0        2 
   7  chr7_22676096     ASom    T    C        0      0        2 
   7  chr7_22676096     HCab    T    C        0      0        2 
   7  chr7_22676096     HPrz    T    C        0      0        2 
   7  chr7_22676096     ZBoe    T    C        0      0        2 
   7  chr7_22676096     ZGre    T    C        0      0        2 
   7  chr7_22676096     ZHar    T    C      0.5      1        2 
   7  chr7_22676096   Sample    T    C        0      0        2 
   7  chr7_22677561     AAsi    A    C        0      0        2 
   7  chr7_22677561     AKia    A    C        1      2        2 
   7  chr7_22677561     AOna    A    C        0      0        2 
   7  chr7_22677561     ASom    A    C        0      0        2 
   7  chr7_22677561     HCab    A    C        0      0        2 
   7  chr7_22677561     HPrz    A    C        0      0        2 
   7  chr7_22677561     ZBoe    A    C        0      0        2 
   7  chr7_22677561     ZGre    A    C        0      0        2 
   7  chr7_22677561     ZHar    A    C        0      0        2 
   7  chr7_22677561   Sample    A    C        0      0        2 
   7  chr7_22677582     AAsi    T    C        0      0        2 
   7  chr7_22677582     AKia    T    C        0      0        2 
   7  chr7_22677582     AOna    T    C        0      0        2 
   7  chr7_22677582     ASom    T    C        0      0        2 
   7  chr7_22677582     HCab    T    C        1      2        2 
   7  chr7_22677582     HPrz    T    C        1      2        2 
   7  chr7_22677582     ZBoe    T    C        0      0        2 
   7  chr7_22677582     ZGre    T    C        0      0        2 
   7  chr7_22677582     ZHar    T    C        0      0        2 
   7  chr7_22677582   Sample    T    C        0      0        2 
   7  chr7_22677943     AAsi    G    A        0      0        2 
   7  chr7_22677943     AKia    G    A        0      0        2 
   7  chr7_22677943     AOna    G    A        0      0        2 
   7  chr7_22677943     ASom    G    A        0      0        2 
   7  chr7_22677943     HCab    G    A      0.5      1        2 
   7  chr7_22677943     HPrz    G    A        0      0        2 
   7  chr7_22677943     ZBoe    G    A        0      0        2 
   7  chr7_22677943     ZGre    G    A        0      0        2 
   7  chr7_22677943     ZHar    G    A        0      0        2 
   7  chr7_22677943   Sample    G    A        0      0        2 
   7  chr7_22678217     AAsi    T    G        0      0        2 
   7  chr7_22678217     AKia    T    G        1      2        2 
   7  chr7_22678217     AOna    T    G        0      0        2 
   7  chr7_22678217     ASom    T    G        0      0        2 
   7  chr7_22678217     HCab    T    G        0      0        2 
   7  chr7_22678217     HPrz    T    G        0      0        2 
   7  chr7_22678217     ZBoe    T    G        0      0        2 
   7  chr7_22678217     ZGre    T    G        0      0        2 
   7  chr7_22678217     ZHar    T    G        0      0        2 
   7  chr7_22678217   Sample    T    G        0      0        2 
   7  chr7_22680809     AAsi    A    G        0      0        2 
   7  chr7_22680809     AKia    A    G        0      0        2 
   7  chr7_22680809     AOna    A    G        0      0        2 
   7  chr7_22680809     ASom    A    G        0      0        2 
   7  chr7_22680809     HCab    A    G        1      2        2 
   7  chr7_22680809     HPrz    A    G        1      2        2 
   7  chr7_22680809     ZBoe    A    G        0      0        2 
   7  chr7_22680809     ZGre    A    G        0      0        2 
   7  chr7_22680809     ZHar    A    G        0      0        2 
   7  chr7_22680809   Sample    A    G        0      0        2 
   7  chr7_22687156     AAsi    T    C        0      0        2 
   7  chr7_22687156     AKia    T    C        0      0        2 
   7  chr7_22687156     AOna    T    C        0      0        2 
   7  chr7_22687156     ASom    T    C        0      0        2 
   7  chr7_22687156     HCab    T    C        1      2        2 
   7  chr7_22687156     HPrz    T    C        1      2        2 
   7  chr7_22687156     ZBoe    T    C        0      0        2 
   7  chr7_22687156     ZGre    T    C        0      0        2 
   7  chr7_22687156     ZHar    T    C        1      2        2 
   7  chr7_22687156   Sample    T    C        0      0        2 
   7  chr7_22704662     AAsi    C    T        1      2        2 
   7  chr7_22704662     AKia    C    T        0      0        2 
   7  chr7_22704662     AOna    C    T        0      0        2 
   7  chr7_22704662     ASom    C    T      0.5      1        2 
   7  chr7_22704662     HCab    C    T        0      0        2 
   7  chr7_22704662     HPrz    C    T        0      0        2 
   7  chr7_22704662     ZBoe    C    T        0      0        2 
   7  chr7_22704662     ZGre    C    T        0      0        2 
   7  chr7_22704662     ZHar    C    T        0      0        2 
   7  chr7_22704662   Sample    C    T        0      0        2 
   7  chr7_22711115     AAsi    A    T        0      0        2 
   7  chr7_22711115     AKia    A    T        0      0        2 
   7  chr7_22711115     AOna    A    T        0      0        2 
   7  chr7_22711115     ASom    A    T        0      0        2 
   7  chr7_22711115     HCab    A    T        0      0        2 
   7  chr7_22711115     HPrz    A    T        0      0        2 
   7  chr7_22711115     ZBoe    A    T        0      0        2 
   7  chr7_22711115     ZGre    A    T        0      0        2 
   7  chr7_22711115     ZHar    A    T        1      2        2 
   7  chr7_22711115   Sample    A    T        0      0        2 
   7  chr7_22712286     AAsi    T    C        0      0        2 
   7  chr7_22712286     AKia    T    C        1      2        2 
   7  chr7_22712286     AOna    T    C        0      0        2 
   7  chr7_22712286     ASom    T    C        0      0        2 
   7  chr7_22712286     HCab    T    C        0      0        2 
   7  chr7_22712286     HPrz    T    C        0      0        2 
   7  chr7_22712286     ZBoe    T    C        0      0        2 
   7  chr7_22712286     ZGre    T    C        0      0        2 
   7  chr7_22712286     ZHar    T    C        0      0        2 
   7  chr7_22712286   Sample    T    C        0      0        2 
   7  chr7_22712943     AAsi    G    A        0      0        2 
   7  chr7_22712943     AKia    G    A        0      0        2 
   7  chr7_22712943     AOna    G    A        0      0        2 
   7  chr7_22712943     ASom    G    A        0      0        2 
   7  chr7_22712943     HCab    G    A        1      2        2 
   7  chr7_22712943     HPrz    G    A        1      2        2 
   7  chr7_22712943     ZBoe    G    A        0      0        2 
   7  chr7_22712943     ZGre    G    A        0      0        2 
   7  chr7_22712943     ZHar    G    A        0      0        2 
   7  chr7_22712943   Sample    G    A        0      0        2 
   7  chr7_22714446     AAsi    C    T        0      0        2 
   7  chr7_22714446     AKia    C    T        0      0        2 
   7  chr7_22714446     AOna    C    T        0      0        2 
   7  chr7_22714446     ASom    C    T        0      0        2 
   7  chr7_22714446     HCab    C    T        0      0        2 
   7  chr7_22714446     HPrz    C    T        0      0        2 
   7  chr7_22714446     ZBoe    C    T        1      2        2 
   7  chr7_22714446     ZGre    C    T        1      2        2 
   7  chr7_22714446     ZHar    C    T        0      0        2 
   7  chr7_22714446   Sample    C    T        0      0        2 
   7  chr7_22716266     AAsi    T    A        0      0        2 
   7  chr7_22716266     AKia    T    A        0      0        2 
   7  chr7_22716266     AOna    T    A        0      0        2 
   7  chr7_22716266     ASom    T    A        0      0        2 
   7  chr7_22716266     HCab    T    A      0.5      1        2 
   7  chr7_22716266     HPrz    T    A        0      0        2 
   7  chr7_22716266     ZBoe    T    A        0      0        2 
   7  chr7_22716266     ZGre    T    A        0      0        2 
   7  chr7_22716266     ZHar    T    A        0      0        2 
   7  chr7_22716266   Sample    T    A        0      0        2 
   7  chr7_22716344     AAsi    T    C        0      0        2 
   7  chr7_22716344     AKia    T    C      0.5      1        2 
   7  chr7_22716344     AOna    T    C        0      0        2 
   7  chr7_22716344     ASom    T    C        0      0        2 
   7  chr7_22716344     HCab    T    C        0      0        2 
   7  chr7_22716344     HPrz    T    C        0      0        2 
   7  chr7_22716344     ZBoe    T    C        0      0        2 
   7  chr7_22716344     ZGre    T    C        0      0        2 
   7  chr7_22716344     ZHar    T    C        0      0        2 
   7  chr7_22716344   Sample    T    C        0      0        2 
   7  chr7_22718976     AAsi    G    A        0      0        2 
   7  chr7_22718976     AKia    G    A        0      0        2 
   7  chr7_22718976     AOna    G    A        0      0        2 
   7  chr7_22718976     ASom    G    A        0      0        2 
   7  chr7_22718976     HCab    G    A        1      2        2 
   7  chr7_22718976     HPrz    G    A        1      2        2 
   7  chr7_22718976     ZBoe    G    A        0      0        2 
   7  chr7_22718976     ZGre    G    A        0      0        2 
   7  chr7_22718976     ZHar    G    A        0      0        2 
   7  chr7_22718976   Sample    G    A        0      0        2 
   7  chr7_22722459     AAsi    A    G        0      0        2 
   7  chr7_22722459     AKia    A    G        0      0        2 
   7  chr7_22722459     AOna    A    G        0      0        2 
   7  chr7_22722459     ASom    A    G        0      0        2 
   7  chr7_22722459     HCab    A    G        1      2        2 
   7  chr7_22722459     HPrz    A    G        1      2        2 
   7  chr7_22722459     ZBoe    A    G        0      0        2 
   7  chr7_22722459     ZGre    A    G        0      0        2 
   7  chr7_22722459     ZHar    A    G        0      0        2 
   7  chr7_22722459   Sample    A    G        0      0        2 
   7  chr7_22722796     AAsi    T    C        0      0        2 
   7  chr7_22722796     AKia    T    C        0      0        2 
   7  chr7_22722796     AOna    T    C        0      0        2 
   7  chr7_22722796     ASom    T    C      0.5      1        2 
   7  chr7_22722796     HCab    T    C        0      0        2 
   7  chr7_22722796     HPrz    T    C        0      0        2 
   7  chr7_22722796     ZBoe    T    C        0      0        2 
   7  chr7_22722796     ZGre    T    C        0      0        2 
   7  chr7_22722796     ZHar    T    C        0      0        2 
   7  chr7_22722796   Sample    T    C        0      0        2 
   7  chr7_22723236     AAsi    G    A        0      0        2 
   7  chr7_22723236     AKia    G    A        0      0        2 
   7  chr7_22723236     AOna    G    A        0      0        2 
   7  chr7_22723236     ASom    G    A        0      0        2 
   7  chr7_22723236     HCab    G    A        1      2        2 
   7  chr7_22723236     HPrz    G    A        1      2        2 
   7  chr7_22723236     ZBoe    G    A        0      0        2 
   7  chr7_22723236     ZGre    G    A        0      0        2 
   7  chr7_22723236     ZHar    G    A        0      0        2 
   7  chr7_22723236   Sample    G    A        0      0        2 
   7  chr7_22725537     AAsi    T    C        0      0        2 
   7  chr7_22725537     AKia    T    C        0      0        2 
   7  chr7_22725537     AOna    T    C        0      0        2 
   7  chr7_22725537     ASom    T    C        0      0        2 
   7  chr7_22725537     HCab    T    C        1      2        2 
   7  chr7_22725537     HPrz    T    C        1      2        2 
   7  chr7_22725537     ZBoe    T    C        0      0        2 
   7  chr7_22725537     ZGre    T    C        0      0        2 
   7  chr7_22725537     ZHar    T    C        0      0        2 
   7  chr7_22725537   Sample    T    C        0      0        2 
   7  chr7_22736197     AAsi    A    G        1      2        2 
   7  chr7_22736197     AKia    A    G        0      0        2 
   7  chr7_22736197     AOna    A    G        0      0        2 
   7  chr7_22736197     ASom    A    G      0.5      1        2 
   7  chr7_22736197     HCab    A    G        0      0        2 
   7  chr7_22736197     HPrz    A    G        0      0        2 
   7  chr7_22736197     ZBoe    A    G        0      0        2 
   7  chr7_22736197     ZGre    A    G        0      0        2 
   7  chr7_22736197     ZHar    A    G        0      0        2 
   7  chr7_22736197   Sample    A    G        1      2        2 
   7  chr7_22753853     AAsi    A    G        0      0        2 
   7  chr7_22753853     AKia    A    G        0      0        2 
   7  chr7_22753853     AOna    A    G        0      0        2 
   7  chr7_22753853     ASom    A    G      0.5      1        2 
   7  chr7_22753853     HCab    A    G        0      0        2 
   7  chr7_22753853     HPrz    A    G        0      0        2 
   7  chr7_22753853     ZBoe    A    G      0.5      1        2 
   7  chr7_22753853     ZGre    A    G        0      0        2 
   7  chr7_22753853     ZHar    A    G        0      0        2 
   7  chr7_22753853   Sample    A    G        0      0        2 
   7  chr7_22768337     AAsi    T    A        0      0        2 
   7  chr7_22768337     AKia    T    A        0      0        2 
   7  chr7_22768337     AOna    T    A        0      0        2 
   7  chr7_22768337     ASom    T    A        0      0        2 
   7  chr7_22768337     HCab    T    A        1      2        2 
   7  chr7_22768337     HPrz    T    A        1      2        2 
   7  chr7_22768337     ZBoe    T    A        0      0        2 
   7  chr7_22768337     ZGre    T    A        0      0        2 
   7  chr7_22768337     ZHar    T    A        0      0        2 
   7  chr7_22768337   Sample    T    A        0      0        2 
   7  chr7_22772103     AAsi    G    A        0      0        2 
   7  chr7_22772103     AKia    G    A        0      0        2 
   7  chr7_22772103     AOna    G    A        0      0        2 
   7  chr7_22772103     ASom    G    A        0      0        2 
   7  chr7_22772103     HCab    G    A        0      0        2 
   7  chr7_22772103     HPrz    G    A        0      0        2 
   7  chr7_22772103     ZBoe    G    A        1      2        2 
   7  chr7_22772103     ZGre    G    A        0      0        2 
   7  chr7_22772103     ZHar    G    A        0      0        2 
   7  chr7_22772103   Sample    G    A        0      0        2 
   7  chr7_22782940     AAsi    C    T        0      0        2 
   7  chr7_22782940     AKia    C    T        0      0        2 
   7  chr7_22782940     AOna    C    T        0      0        2 
   7  chr7_22782940     ASom    C    T        0      0        2 
   7  chr7_22782940     HCab    C    T        0      0        2 
   7  chr7_22782940     HPrz    C    T        0      0        2 
   7  chr7_22782940     ZBoe    C    T        0      0        2 
   7  chr7_22782940     ZGre    C    T      0.5      1        2 
   7  chr7_22782940     ZHar    C    T        0      0        2 
   7  chr7_22782940   Sample    C    T        0      0        2 
   7  chr7_22784729     AAsi    G    A        0      0        2 
   7  chr7_22784729     AKia    G    A        0      0        2 
   7  chr7_22784729     AOna    G    A        0      0        2 
   7  chr7_22784729     ASom    G    A        0      0        2 
   7  chr7_22784729     HCab    G    A        0      0        2 
   7  chr7_22784729     HPrz    G    A        0      0        2 
   7  chr7_22784729     ZBoe    G    A        1      2        2 
   7  chr7_22784729     ZGre    G    A        0      0        2 
   7  chr7_22784729     ZHar    G    A        0      0        2 
   7  chr7_22784729   Sample    G    A        0      0        2 
   7  chr7_22787591     AAsi    G    C        0      0        2 
   7  chr7_22787591     AKia    G    C        0      0        2 
   7  chr7_22787591     AOna    G    C        0      0        2 
   7  chr7_22787591     ASom    G    C        0      0        2 
   7  chr7_22787591     HCab    G    C        0      0        2 
   7  chr7_22787591     HPrz    G    C        0      0        2 
   7  chr7_22787591     ZBoe    G    C        0      0        2 
   7  chr7_22787591     ZGre    G    C      0.5      1        2 
   7  chr7_22787591     ZHar    G    C        0      0        2 
   7  chr7_22787591   Sample    G    C        0      0        2 
   7  chr7_22787956     AAsi    A    G        1      2        2 
   7  chr7_22787956     AKia    A    G        1      2        2 
   7  chr7_22787956     AOna    A    G        1      2        2 
   7  chr7_22787956     ASom    A    G        1      2        2 
   7  chr7_22787956     HCab    A    G        0      0        2 
   7  chr7_22787956     HPrz    A    G        0      0        2 
   7  chr7_22787956     ZBoe    A    G        0      0        2 
   7  chr7_22787956     ZGre    A    G        0      0        2 
   7  chr7_22787956     ZHar    A    G        0      0        2 
   7  chr7_22787956   Sample    A    G        1      2        2 
   7  chr7_22804437     AAsi    T    C        0      0        2 
   7  chr7_22804437     AKia    T    C        0      0        2 
   7  chr7_22804437     AOna    T    C        0      0        2 
   7  chr7_22804437     ASom    T    C        0      0        2 
   7  chr7_22804437     HCab    T    C        1      2        2 
   7  chr7_22804437     HPrz    T    C        0      0        2 
   7  chr7_22804437     ZBoe    T    C        0      0        2 
   7  chr7_22804437     ZGre    T    C        0      0        2 
   7  chr7_22804437     ZHar    T    C        0      0        2 
   7  chr7_22804437   Sample    T    C        0      0        2 
   7  chr7_22804755     AAsi    G    A        0      0        2 
   7  chr7_22804755     AKia    G    A        0      0        2 
   7  chr7_22804755     AOna    G    A        0      0        2 
   7  chr7_22804755     ASom    G    A        0      0        2 
   7  chr7_22804755     HCab    G    A        0      0        2 
   7  chr7_22804755     HPrz    G    A        0      0        2 
   7  chr7_22804755     ZBoe    G    A        0      0        2 
   7  chr7_22804755     ZGre    G    A        1      2        2 
   7  chr7_22804755     ZHar    G    A        0      0        2 
   7  chr7_22804755   Sample    G    A        0      0        2 
   7  chr7_22812044     AAsi    C    G        0      0        2 
   7  chr7_22812044     AKia    C    G        0      0        2 
   7  chr7_22812044     AOna    C    G        0      0        2 
   7  chr7_22812044     ASom    C    G        0      0        2 
   7  chr7_22812044     HCab    C    G        1      2        2 
   7  chr7_22812044     HPrz    C    G        1      2        2 
   7  chr7_22812044     ZBoe    C    G        0      0        2 
   7  chr7_22812044     ZGre    C    G        0      0        2 
   7  chr7_22812044     ZHar    C    G        0      0        2 
   7  chr7_22812044   Sample    C    G        0      0        2 
   7  chr7_22813433     AAsi    T    G        0      0        2 
   7  chr7_22813433     AKia    T    G        0      0        2 
   7  chr7_22813433     AOna    T    G        0      0        2 
   7  chr7_22813433     ASom    T    G        0      0        2 
   7  chr7_22813433     HCab    T    G        1      2        2 
   7  chr7_22813433     HPrz    T    G        1      2        2 
   7  chr7_22813433     ZBoe    T    G        0      0        2 
   7  chr7_22813433     ZGre    T    G        0      0        2 
   7  chr7_22813433     ZHar    T    G        0      0        2 
   7  chr7_22813433   Sample    T    G        0      0        2 
   7  chr7_22819269     AAsi    T    C        0      0        2 
   7  chr7_22819269     AKia    T    C        0      0        2 
   7  chr7_22819269     AOna    T    C        0      0        2 
   7  chr7_22819269     ASom    T    C        0      0        2 
   7  chr7_22819269     HCab    T    C        0      0        2 
   7  chr7_22819269     HPrz    T    C        1      2        2 
   7  chr7_22819269     ZBoe    T    C        0      0        2 
   7  chr7_22819269     ZGre    T    C        0      0        2 
   7  chr7_22819269     ZHar    T    C        0      0        2 
   7  chr7_22819269   Sample    T    C        0      0        2 
   7  chr7_22823344     AAsi    T    C        0      0        2 
   7  chr7_22823344     AKia    T    C        0      0        2 
   7  chr7_22823344     AOna    T    C        0      0        2 
   7  chr7_22823344     ASom    T    C        0      0        2 
   7  chr7_22823344     HCab    T    C      0.5      1        2 
   7  chr7_22823344     HPrz    T    C        0      0        2 
   7  chr7_22823344     ZBoe    T    C        0      0        2 
   7  chr7_22823344     ZGre    T    C        0      0        2 
   7  chr7_22823344     ZHar    T    C        0      0        2 
   7  chr7_22823344   Sample    T    C        0      0        2 
   7  chr7_22846379     AAsi    A    C        0      0        2 
   7  chr7_22846379     AKia    A    C        0      0        2 
   7  chr7_22846379     AOna    A    C        1      2        2 
   7  chr7_22846379     ASom    A    C        0      0        2 
   7  chr7_22846379     HCab    A    C        0      0        2 
   7  chr7_22846379     HPrz    A    C        0      0        2 
   7  chr7_22846379     ZBoe    A    C        0      0        2 
   7  chr7_22846379     ZGre    A    C        0      0        2 
   7  chr7_22846379     ZHar    A    C        0      0        2 
   7  chr7_22846379   Sample    A    C        0      0        2 
   7  chr7_22849716     AAsi    C    G        0      0        2 
   7  chr7_22849716     AKia    C    G        1      2        2 
   7  chr7_22849716     AOna    C    G        0      0        2 
   7  chr7_22849716     ASom    C    G        0      0        2 
   7  chr7_22849716     HCab    C    G        0      0        2 
   7  chr7_22849716     HPrz    C    G        0      0        2 
   7  chr7_22849716     ZBoe    C    G        0      0        2 
   7  chr7_22849716     ZGre    C    G        0      0        2 
   7  chr7_22849716     ZHar    C    G        0      0        2 
   7  chr7_22849716   Sample    C    G        0      0        2 
   7  chr7_22849815     AAsi    G    C        0      0        2 
   7  chr7_22849815     AKia    G    C        0      0        2 
   7  chr7_22849815     AOna    G    C        0      0        2 
   7  chr7_22849815     ASom    G    C        0      0        2 
   7  chr7_22849815     HCab    G    C        1      2        2 
   7  chr7_22849815     HPrz    G    C        1      2        2 
   7  chr7_22849815     ZBoe    G    C        0      0        2 
   7  chr7_22849815     ZGre    G    C        0      0        2 
   7  chr7_22849815     ZHar    G    C        0      0        2 
   7  chr7_22849815   Sample    G    C        0      0        2 
   7  chr7_22859226     AAsi    C    T        0      0        2 
   7  chr7_22859226     AKia    C    T        0      0        2 
   7  chr7_22859226     AOna    C    T        0      0        2 
   7  chr7_22859226     ASom    C    T        0      0        2 
   7  chr7_22859226     HCab    C    T        0      0        2 
   7  chr7_22859226     HPrz    C    T        0      0        2 
   7  chr7_22859226     ZBoe    C    T        0      0        2 
   7  chr7_22859226     ZGre    C    T        0      0        2 
   7  chr7_22859226     ZHar    C    T        1      2        2 
   7  chr7_22859226   Sample    C    T        0      0        2 
   7  chr7_22868736     AAsi    G    T        0      0        2 
   7  chr7_22868736     AKia    G    T        0      0        2 
   7  chr7_22868736     AOna    G    T        0      0        2 
   7  chr7_22868736     ASom    G    T        0      0        2 
   7  chr7_22868736     HCab    G    T        0      0        2 
   7  chr7_22868736     HPrz    G    T        0      0        2 
   7  chr7_22868736     ZBoe    G    T        0      0        2 
   7  chr7_22868736     ZGre    G    T        1      2        2 
   7  chr7_22868736     ZHar    G    T        0      0        2 
   7  chr7_22868736   Sample    G    T        0      0        2 
   7  chr7_22878795     AAsi    T    C        0      0        2 
   7  chr7_22878795     AKia    T    C        0      0        2 
   7  chr7_22878795     AOna    T    C        0      0        2 
   7  chr7_22878795     ASom    T    C        0      0        2 
   7  chr7_22878795     HCab    T    C        0      0        2 
   7  chr7_22878795     HPrz    T    C        0      0        2 
   7  chr7_22878795     ZBoe    T    C        0      0        2 
   7  chr7_22878795     ZGre    T    C        0      0        2 
   7  chr7_22878795     ZHar    T    C      0.5      1        2 
   7  chr7_22878795   Sample    T    C        0      0        2 
   7  chr7_22883008     AAsi    G    A        0      0        2 
   7  chr7_22883008     AKia    G    A        0      0        2 
   7  chr7_22883008     AOna    G    A        0      0        2 
   7  chr7_22883008     ASom    G    A        0      0        2 
   7  chr7_22883008     HCab    G    A      0.5      1        2 
   7  chr7_22883008     HPrz    G    A        1      2        2 
   7  chr7_22883008     ZBoe    G    A        0      0        2 
   7  chr7_22883008     ZGre    G    A        0      0        2 
   7  chr7_22883008     ZHar    G    A        0      0        2 
   7  chr7_22883008   Sample    G    A        0      0        2 
   7  chr7_22892311     AAsi    G    A        0      0        2 
   7  chr7_22892311     AKia    G    A        0      0        2 
   7  chr7_22892311     AOna    G    A        0      0        2 
   7  chr7_22892311     ASom    G    A        0      0        2 
   7  chr7_22892311     HCab    G    A        0      0        2 
   7  chr7_22892311     HPrz    G    A        0      0        2 
   7  chr7_22892311     ZBoe    G    A        0      0        2 
   7  chr7_22892311     ZGre    G    A        0      0        2 
   7  chr7_22892311     ZHar    G    A      0.5      1        2 
   7  chr7_22892311   Sample    G    A        0      0        2 
   7  chr7_22895437     AAsi    C    T        0      0        2 
   7  chr7_22895437     AKia    C    T        0      0        2 
   7  chr7_22895437     AOna    C    T        0      0        2 
   7  chr7_22895437     ASom    C    T        0      0        2 
   7  chr7_22895437     HCab    C    T        0      0        2 
   7  chr7_22895437     HPrz    C    T        0      0        2 
   7  chr7_22895437     ZBoe    C    T        1      2        2 
   7  chr7_22895437     ZGre    C    T        0      0        2 
   7  chr7_22895437     ZHar    C    T        0      0        2 
   7  chr7_22895437   Sample    C    T        0      0        2 
   7  chr7_22896754     AAsi    T    A        0      0        2 
   7  chr7_22896754     AKia    T    A        0      0        2 
   7  chr7_22896754     AOna    T    A        0      0        2 
   7  chr7_22896754     ASom    T    A        0      0        2 
   7  chr7_22896754     HCab    T    A        0      0        2 
   7  chr7_22896754     HPrz    T    A        0      0        2 
   7  chr7_22896754     ZBoe    T    A        0      0        2 
   7  chr7_22896754     ZGre    T    A        0      0        2 
   7  chr7_22896754     ZHar    T    A        1      2        2 
   7  chr7_22896754   Sample    T    A        0      0        2 
   7  chr7_22898284     AAsi    T    C        0      0        2 
   7  chr7_22898284     AKia    T    C        0      0        2 
   7  chr7_22898284     AOna    T    C        0      0        2 
   7  chr7_22898284     ASom    T    C        0      0        2 
   7  chr7_22898284     HCab    T    C        1      2        2 
   7  chr7_22898284     HPrz    T    C        1      2        2 
   7  chr7_22898284     ZBoe    T    C        0      0        2 
   7  chr7_22898284     ZGre    T    C        0      0        2 
   7  chr7_22898284     ZHar    T    C        0      0        2 
   7  chr7_22898284   Sample    T    C        0      0        2 
   7  chr7_22898540     AAsi    G    C        0      0        2 
   7  chr7_22898540     AKia    G    C        0      0        2 
   7  chr7_22898540     AOna    G    C        0      0        2 
   7  chr7_22898540     ASom    G    C        0      0        2 
   7  chr7_22898540     HCab    G    C        1      2        2 
   7  chr7_22898540     HPrz    G    C        1      2        2 
   7  chr7_22898540     ZBoe    G    C        0      0        2 
   7  chr7_22898540     ZGre    G    C        0      0        2 
   7  chr7_22898540     ZHar    G    C        0      0        2 
   7  chr7_22898540   Sample    G    C        0      0        2 
   7  chr7_22908677     AAsi    A    G        0      0        2 
   7  chr7_22908677     AKia    A    G        0      0        2 
   7  chr7_22908677     AOna    A    G        0      0        2 
   7  chr7_22908677     ASom    A    G        0      0        2 
   7  chr7_22908677     HCab    A    G        1      2        2 
   7  chr7_22908677     HPrz    A    G        1      2        2 
   7  chr7_22908677     ZBoe    A    G        0      0        2 
   7  chr7_22908677     ZGre    A    G        0      0        2 
   7  chr7_22908677     ZHar    A    G        0      0        2 
   7  chr7_22908677   Sample    A    G        0      0        2 
   7  chr7_22908798     AAsi    A    G        0      0        2 
   7  chr7_22908798     AKia    A    G        0      0        2 
   7  chr7_22908798     AOna    A    G        1      2        2 
   7  chr7_22908798     ASom    A    G        0      0        2 
   7  chr7_22908798     HCab    A    G        0      0        2 
   7  chr7_22908798     HPrz    A    G        0      0        2 
   7  chr7_22908798     ZBoe    A    G        0      0        2 
   7  chr7_22908798     ZGre    A    G        0      0        2 
   7  chr7_22908798     ZHar    A    G        0      0        2 
   7  chr7_22908798   Sample    A    G        0      0        2 
   7  chr7_22916078     AAsi    A    G        0      0        2 
   7  chr7_22916078     AKia    A    G        0      0        2 
   7  chr7_22916078     AOna    A    G        0      0        2 
   7  chr7_22916078     ASom    A    G        0      0        2 
   7  chr7_22916078     HCab    A    G        1      2        2 
   7  chr7_22916078     HPrz    A    G        1      2        2 
   7  chr7_22916078     ZBoe    A    G        0      0        2 
   7  chr7_22916078     ZGre    A    G        0      0        2 
   7  chr7_22916078     ZHar    A    G        0      0        2 
   7  chr7_22916078   Sample    A    G        0      0        2 
   7  chr7_22917866     AAsi    T    C        0      0        2 
   7  chr7_22917866     AKia    T    C        0      0        2 
   7  chr7_22917866     AOna    T    C        1      2        2 
   7  chr7_22917866     ASom    T    C        0      0        2 
   7  chr7_22917866     HCab    T    C        0      0        2 
   7  chr7_22917866     HPrz    T    C        0      0        2 
   7  chr7_22917866     ZBoe    T    C        0      0        2 
   7  chr7_22917866     ZGre    T    C        0      0        2 
   7  chr7_22917866     ZHar    T    C        0      0        2 
   7  chr7_22917866   Sample    T    C        0      0        2 
   7  chr7_22918031     AAsi    C    A        0      0        2 
   7  chr7_22918031     AKia    C    A        0      0        2 
   7  chr7_22918031     AOna    C    A        0      0        2 
   7  chr7_22918031     ASom    C    A        0      0        2 
   7  chr7_22918031     HCab    C    A        0      0        2 
   7  chr7_22918031     HPrz    C    A        0      0        2 
   7  chr7_22918031     ZBoe    C    A        0      0        2 
   7  chr7_22918031     ZGre    C    A        1      2        2 
   7  chr7_22918031     ZHar    C    A        0      0        2 
   7  chr7_22918031   Sample    C    A        0      0        2 
   7  chr7_22918701     AAsi    G    A        0      0        2 
   7  chr7_22918701     AKia    G    A        1      2        2 
   7  chr7_22918701     AOna    G    A        0      0        2 
   7  chr7_22918701     ASom    G    A        0      0        2 
   7  chr7_22918701     HCab    G    A        0      0        2 
   7  chr7_22918701     HPrz    G    A        0      0        2 
   7  chr7_22918701     ZBoe    G    A        0      0        2 
   7  chr7_22918701     ZGre    G    A        0      0        2 
   7  chr7_22918701     ZHar    G    A        0      0        2 
   7  chr7_22918701   Sample    G    A        0      0        2 
   7  chr7_22925259     AAsi    A    G        0      0        2 
   7  chr7_22925259     AKia    A    G        0      0        2 
   7  chr7_22925259     AOna    A    G        0      0        2 
   7  chr7_22925259     ASom    A    G        0      0        2 
   7  chr7_22925259     HCab    A    G        0      0        2 
   7  chr7_22925259     HPrz    A    G        0      0        2 
   7  chr7_22925259     ZBoe    A    G        0      0        2 
   7  chr7_22925259     ZGre    A    G        1      2        2 
   7  chr7_22925259     ZHar    A    G        0      0        2 
   7  chr7_22925259   Sample    A    G        0      0        2 
   7  chr7_22928516     AAsi    C    T        0      0        2 
   7  chr7_22928516     AKia    C    T        0      0        2 
   7  chr7_22928516     AOna    C    T        0      0        2 
   7  chr7_22928516     ASom    C    T        0      0        2 
   7  chr7_22928516     HCab    C    T        0      0        2 
   7  chr7_22928516     HPrz    C    T        0      0        2 
   7  chr7_22928516     ZBoe    C    T        1      2        2 
   7  chr7_22928516     ZGre    C    T        0      0        2 
   7  chr7_22928516     ZHar    C    T        0      0        2 
   7  chr7_22928516   Sample    C    T        0      0        2 
   7  chr7_22934816     AAsi    T    C        0      0        2 
   7  chr7_22934816     AKia    T    C        0      0        2 
   7  chr7_22934816     AOna    T    C        0      0        2 
   7  chr7_22934816     ASom    T    C        0      0        2 
   7  chr7_22934816     HCab    T    C        0      0        2 
   7  chr7_22934816     HPrz    T    C        0      0        2 
   7  chr7_22934816     ZBoe    T    C        0      0        2 
   7  chr7_22934816     ZGre    T    C      0.5      1        2 
   7  chr7_22934816     ZHar    T    C        0      0        2 
   7  chr7_22934816   Sample    T    C        0      0        2 
   7  chr7_22937101     AAsi    A    G        0      0        2 
   7  chr7_22937101     AKia    A    G        0      0        2 
   7  chr7_22937101     AOna    A    G        0      0        2 
   7  chr7_22937101     ASom    A    G        0      0        2 
   7  chr7_22937101     HCab    A    G        0      0        2 
   7  chr7_22937101     HPrz    A    G        0      0        2 
   7  chr7_22937101     ZBoe    A    G        1      2        2 
   7  chr7_22937101     ZGre    A    G        0      0        2 
   7  chr7_22937101     ZHar    A    G        0      0        2 
   7  chr7_22937101   Sample    A    G        0      0        2 
   7  chr7_22951522     AAsi    A    C        0      0        2 
   7  chr7_22951522     AKia    A    C        0      0        2 
   7  chr7_22951522     AOna    A    C        0      0        2 
   7  chr7_22951522     ASom    A    C        0      0        2 
   7  chr7_22951522     HCab    A    C      0.5      1        2 
   7  chr7_22951522     HPrz    A    C        0      0        2 
   7  chr7_22951522     ZBoe    A    C        0      0        2 
   7  chr7_22951522     ZGre    A    C        0      0        2 
   7  chr7_22951522     ZHar    A    C        0      0        2 
   7  chr7_22951522   Sample    A    C        0      0        2 
   7  chr7_22951911     AAsi    A    G        0      0        2 
   7  chr7_22951911     AKia    A    G        0      0        2 
   7  chr7_22951911     AOna    A    G        0      0        2 
   7  chr7_22951911     ASom    A    G        0      0        2 
   7  chr7_22951911     HCab    A    G        0      0        2 
   7  chr7_22951911     HPrz    A    G        0      0        2 
   7  chr7_22951911     ZBoe    A    G        0      0        2 
   7  chr7_22951911     ZGre    A    G      0.5      1        2 
   7  chr7_22951911     ZHar    A    G        0      0        2 
   7  chr7_22951911   Sample    A    G        0      0        2 
   7  chr7_22965251     AAsi    T    G      0.5      1        2 
   7  chr7_22965251     AKia    T    G        0      0        2 
   7  chr7_22965251     AOna    T    G        0      0        2 
   7  chr7_22965251     ASom    T    G        0      0        2 
   7  chr7_22965251     HCab    T    G        0      0        2 
   7  chr7_22965251     HPrz    T    G        0      0        2 
   7  chr7_22965251     ZBoe    T    G        0      0        2 
   7  chr7_22965251     ZGre    T    G        0      0        2 
   7  chr7_22965251     ZHar    T    G        0      0        2 
   7  chr7_22965251   Sample    T    G        0      0        2 
   7  chr7_22965669     AAsi    G    A        0      0        2 
   7  chr7_22965669     AKia    G    A        0      0        2 
   7  chr7_22965669     AOna    G    A        0      0        2 
   7  chr7_22965669     ASom    G    A        0      0        2 
   7  chr7_22965669     HCab    G    A      0.5      1        2 
   7  chr7_22965669     HPrz    G    A      0.5      1        2 
   7  chr7_22965669     ZBoe    G    A        0      0        2 
   7  chr7_22965669     ZGre    G    A        0      0        2 
   7  chr7_22965669     ZHar    G    A        0      0        2 
   7  chr7_22965669   Sample    G    A        0      0        2 
   7  chr7_22967681     AAsi    T    C        0      0        2 
   7  chr7_22967681     AKia    T    C        1      2        2 
   7  chr7_22967681     AOna    T    C        0      0        2 
   7  chr7_22967681     ASom    T    C        0      0        2 
   7  chr7_22967681     HCab    T    C        0      0        2 
   7  chr7_22967681     HPrz    T    C        0      0        2 
   7  chr7_22967681     ZBoe    T    C        0      0        2 
   7  chr7_22967681     ZGre    T    C        0      0        2 
   7  chr7_22967681     ZHar    T    C        0      0        2 
   7  chr7_22967681   Sample    T    C        0      0        2 
   7  chr7_22969089     AAsi    T    C        0      0        2 
   7  chr7_22969089     AKia    T    C        0      0        2 
   7  chr7_22969089     AOna    T    C        1      2        2 
   7  chr7_22969089     ASom    T    C        0      0        2 
   7  chr7_22969089     HCab    T    C        0      0        2 
   7  chr7_22969089     HPrz    T    C        0      0        2 
   7  chr7_22969089     ZBoe    T    C        0      0        2 
   7  chr7_22969089     ZGre    T    C        0      0        2 
   7  chr7_22969089     ZHar    T    C        0      0        2 
   7  chr7_22969089   Sample    T    C        0      0        2 
   7  chr7_22970031     AAsi    T    C        0      0        2 
   7  chr7_22970031     AKia    T    C        0      0        2 
   7  chr7_22970031     AOna    T    C        0      0        2 
   7  chr7_22970031     ASom    T    C        0      0        2 
   7  chr7_22970031     HCab    T    C        0      0        2 
   7  chr7_22970031     HPrz    T    C      0.5      1        2 
   7  chr7_22970031     ZBoe    T    C        0      0        2 
   7  chr7_22970031     ZGre    T    C        0      0        2 
   7  chr7_22970031     ZHar    T    C        0      0        2 
   7  chr7_22970031   Sample    T    C        0      0        2 
   7  chr7_22991830     AAsi    C    T        0      0        2 
   7  chr7_22991830     AKia    C    T        0      0        2 
   7  chr7_22991830     AOna    C    T        1      2        2 
   7  chr7_22991830     ASom    C    T        0      0        2 
   7  chr7_22991830     HCab    C    T        1      2        2 
   7  chr7_22991830     HPrz    C    T        1      2        2 
   7  chr7_22991830     ZBoe    C    T        0      0        2 
   7  chr7_22991830     ZGre    C    T        0      0        2 
   7  chr7_22991830     ZHar    C    T        0      0        2 
   7  chr7_22991830   Sample    C    T        1      2        2 
   7  chr7_22995732     AAsi    C    A        0      0        2 
   7  chr7_22995732     AKia    C    A        0      0        2 
   7  chr7_22995732     AOna    C    A        0      0        2 
   7  chr7_22995732     ASom    C    A        0      0        2 
   7  chr7_22995732     HCab    C    A        1      2        2 
   7  chr7_22995732     HPrz    C    A        1      2        2 
   7  chr7_22995732     ZBoe    C    A        0      0        2 
   7  chr7_22995732     ZGre    C    A        0      0        2 
   7  chr7_22995732     ZHar    C    A        0      0        2 
   7  chr7_22995732   Sample    C    A        0      0        2 
   7  chr7_22996431     AAsi    T    C        0      0        2 
   7  chr7_22996431     AKia    T    C        0      0        2 
   7  chr7_22996431     AOna    T    C        0      0        2 
   7  chr7_22996431     ASom    T    C        0      0        2 
   7  chr7_22996431     HCab    T    C        0      0        2 
   7  chr7_22996431     HPrz    T    C        0      0        2 
   7  chr7_22996431     ZBoe    T    C        0      0        2 
   7  chr7_22996431     ZGre    T    C      0.5      1        2 
   7  chr7_22996431     ZHar    T    C        0      0        2 
   7  chr7_22996431   Sample    T    C        0      0        2 
   7  chr7_22997343     AAsi    T    C        0      0        2 
   7  chr7_22997343     AKia    T    C        0      0        2 
   7  chr7_22997343     AOna    T    C        0      0        2 
   7  chr7_22997343     ASom    T    C        0      0        2 
   7  chr7_22997343     HCab    T    C        0      0        2 
   7  chr7_22997343     HPrz    T    C        0      0        2 
   7  chr7_22997343     ZBoe    T    C        0      0        2 
   7  chr7_22997343     ZGre    T    C        0      0        2 
   7  chr7_22997343     ZHar    T    C      0.5      1        2 
   7  chr7_22997343   Sample    T    C        0      0        2 
   7  chr7_23003499     AAsi    A    G        0      0        2 
   7  chr7_23003499     AKia    A    G        0      0        2 
   7  chr7_23003499     AOna    A    G        0      0        2 
   7  chr7_23003499     ASom    A    G        0      0        2 
   7  chr7_23003499     HCab    A    G        1      2        2 
   7  chr7_23003499     HPrz    A    G        1      2        2 
   7  chr7_23003499     ZBoe    A    G        0      0        2 
   7  chr7_23003499     ZGre    A    G      0.5      1        2 
   7  chr7_23003499     ZHar    A    G        0      0        2 
   7  chr7_23003499   Sample    A    G        0      0        2 
   7  chr7_23007460     AAsi    A    G        0      0        2 
   7  chr7_23007460     AKia    A    G        0      0        2 
   7  chr7_23007460     AOna    A    G        0      0        2 
   7  chr7_23007460     ASom    A    G        0      0        2 
   7  chr7_23007460     HCab    A    G        0      0        2 
   7  chr7_23007460     HPrz    A    G        0      0        2 
   7  chr7_23007460     ZBoe    A    G      0.5      1        2 
   7  chr7_23007460     ZGre    A    G      0.5      1        2 
   7  chr7_23007460     ZHar    A    G        1      2        2 
   7  chr7_23007460   Sample    A    G        0      0        2 
   7  chr7_23007810     AAsi    A    G        0      0        2 
   7  chr7_23007810     AKia    A    G        0      0        2 
   7  chr7_23007810     AOna    A    G        0      0        2 
   7  chr7_23007810     ASom    A    G        0      0        2 
   7  chr7_23007810     HCab    A    G        0      0        2 
   7  chr7_23007810     HPrz    A    G        0      0        2 
   7  chr7_23007810     ZBoe    A    G        0      0        2 
   7  chr7_23007810     ZGre    A    G        0      0        2 
   7  chr7_23007810     ZHar    A    G      0.5      1        2 
   7  chr7_23007810   Sample    A    G        0      0        2 
   7  chr7_23009265     AAsi    A    G        0      0        2 
   7  chr7_23009265     AKia    A    G        0      0        2 
   7  chr7_23009265     AOna    A    G        0      0        2 
   7  chr7_23009265     ASom    A    G        0      0        2 
   7  chr7_23009265     HCab    A    G        0      0        2 
   7  chr7_23009265     HPrz    A    G        0      0        2 
   7  chr7_23009265     ZBoe    A    G        0      0        2 
   7  chr7_23009265     ZGre    A    G      0.5      1        2 
   7  chr7_23009265     ZHar    A    G        0      0        2 
   7  chr7_23009265   Sample    A    G        0      0        2 
   7  chr7_23011401     AAsi    T    C        0      0        2 
   7  chr7_23011401     AKia    T    C        0      0        2 
   7  chr7_23011401     AOna    T    C        0      0        2 
   7  chr7_23011401     ASom    T    C        0      0        2 
   7  chr7_23011401     HCab    T    C        0      0        2 
   7  chr7_23011401     HPrz    T    C        0      0        2 
   7  chr7_23011401     ZBoe    T    C        0      0        2 
   7  chr7_23011401     ZGre    T    C      0.5      1        2 
   7  chr7_23011401     ZHar    T    C        0      0        2 
   7  chr7_23011401   Sample    T    C        0      0        2 
   7  chr7_23020739     AAsi    A    G        0      0        2 
   7  chr7_23020739     AKia    A    G        0      0        2 
   7  chr7_23020739     AOna    A    G        0      0        2 
   7  chr7_23020739     ASom    A    G        0      0        2 
   7  chr7_23020739     HCab    A    G        1      2        2 
   7  chr7_23020739     HPrz    A    G        1      2        2 
   7  chr7_23020739     ZBoe    A    G        0      0        2 
   7  chr7_23020739     ZGre    A    G        0      0        2 
   7  chr7_23020739     ZHar    A    G        0      0        2 
   7  chr7_23020739   Sample    A    G        0      0        2 
   7  chr7_23020869     AAsi    C    A        0      0        2 
   7  chr7_23020869     AKia    C    A        0      0        2 
   7  chr7_23020869     AOna    C    A        0      0        2 
   7  chr7_23020869     ASom    C    A        0      0        2 
   7  chr7_23020869     HCab    C    A        0      0        2 
   7  chr7_23020869     HPrz    C    A        0      0        2 
   7  chr7_23020869     ZBoe    C    A        0      0        2 
   7  chr7_23020869     ZGre    C    A      0.5      1        2 
   7  chr7_23020869     ZHar    C    A        0      0        2 
   7  chr7_23020869   Sample    C    A        0      0        2 
   7  chr7_23022807     AAsi    T    C        0      0        2 
   7  chr7_23022807     AKia    T    C        0      0        2 
   7  chr7_23022807     AOna    T    C        0      0        2 
   7  chr7_23022807     ASom    T    C        0      0        2 
   7  chr7_23022807     HCab    T    C        0      0        2 
   7  chr7_23022807     HPrz    T    C        0      0        2 
   7  chr7_23022807     ZBoe    T    C      0.5      1        2 
   7  chr7_23022807     ZGre    T    C        0      0        2 
   7  chr7_23022807     ZHar    T    C        0      0        2 
   7  chr7_23022807   Sample    T    C        0      0        2 
   7  chr7_23028901     AAsi    T    G        0      0        2 
   7  chr7_23028901     AKia    T    G        0      0        2 
   7  chr7_23028901     AOna    T    G        0      0        2 
   7  chr7_23028901     ASom    T    G        0      0        2 
   7  chr7_23028901     HCab    T    G        0      0        2 
   7  chr7_23028901     HPrz    T    G        0      0        2 
   7  chr7_23028901     ZBoe    T    G        1      2        2 
   7  chr7_23028901     ZGre    T    G      0.5      1        2 
   7  chr7_23028901     ZHar    T    G        1      2        2 
   7  chr7_23028901   Sample    T    G        0      0        2 
   7  chr7_23028940     AAsi    T    C        0      0        2 
   7  chr7_23028940     AKia    T    C        0      0        2 
   7  chr7_23028940     AOna    T    C        0      0        2 
   7  chr7_23028940     ASom    T    C        0      0        2 
   7  chr7_23028940     HCab    T    C        0      0        2 
   7  chr7_23028940     HPrz    T    C      0.5      1        2 
   7  chr7_23028940     ZBoe    T    C        0      0        2 
   7  chr7_23028940     ZGre    T    C        0      0        2 
   7  chr7_23028940     ZHar    T    C        0      0        2 
   7  chr7_23028940   Sample    T    C        0      0        2 
   7  chr7_23029930     AAsi    T    C        0      0        2 
   7  chr7_23029930     AKia    T    C        0      0        2 
   7  chr7_23029930     AOna    T    C        0      0        2 
   7  chr7_23029930     ASom    T    C        0      0        2 
   7  chr7_23029930     HCab    T    C        0      0        2 
   7  chr7_23029930     HPrz    T    C      0.5      1        2 
   7  chr7_23029930     ZBoe    T    C        0      0        2 
   7  chr7_23029930     ZGre    T    C        0      0        2 
   7  chr7_23029930     ZHar    T    C        0      0        2 
   7  chr7_23029930   Sample    T    C        0      0        2 
   7  chr7_23035412     AAsi    G    A      0.5      1        2 
   7  chr7_23035412     AKia    G    A        0      0        2 
   7  chr7_23035412     AOna    G    A        0      0        2 
   7  chr7_23035412     ASom    G    A      0.5      1        2 
   7  chr7_23035412     HCab    G    A        0      0        2 
   7  chr7_23035412     HPrz    G    A        0      0        2 
   7  chr7_23035412     ZBoe    G    A        0      0        2 
   7  chr7_23035412     ZGre    G    A        0      0        2 
   7  chr7_23035412     ZHar    G    A        0      0        2 
   7  chr7_23035412   Sample    G    A        0      0        2 
   7  chr7_23036888     AAsi    T    C        0      0        2 
   7  chr7_23036888     AKia    T    C        0      0        2 
   7  chr7_23036888     AOna    T    C        0      0        2 
   7  chr7_23036888     ASom    T    C        0      0        2 
   7  chr7_23036888     HCab    T    C        0      0        2 
   7  chr7_23036888     HPrz    T    C        0      0        2 
   7  chr7_23036888     ZBoe    T    C        0      0        2 
   7  chr7_23036888     ZGre    T    C      0.5      1        2 
   7  chr7_23036888     ZHar    T    C        0      0        2 
   7  chr7_23036888   Sample    T    C        0      0        2 
   7  chr7_23044275     AAsi    C    A        0      0        2 
   7  chr7_23044275     AKia    C    A        0      0        2 
   7  chr7_23044275     AOna    C    A        0      0        2 
   7  chr7_23044275     ASom    C    A        0      0        2 
   7  chr7_23044275     HCab    C    A        1      2        2 
   7  chr7_23044275     HPrz    C    A        1      2        2 
   7  chr7_23044275     ZBoe    C    A        0      0        2 
   7  chr7_23044275     ZGre    C    A        0      0        2 
   7  chr7_23044275     ZHar    C    A        0      0        2 
   7  chr7_23044275   Sample    C    A        0      0        2 
   7  chr7_23046047     AAsi    C    A        0      0        2 
   7  chr7_23046047     AKia    C    A        0      0        2 
   7  chr7_23046047     AOna    C    A        0      0        2 
   7  chr7_23046047     ASom    C    A        0      0        2 
   7  chr7_23046047     HCab    C    A        0      0        2 
   7  chr7_23046047     HPrz    C    A      0.5      1        2 
   7  chr7_23046047     ZBoe    C    A        0      0        2 
   7  chr7_23046047     ZGre    C    A        0      0        2 
   7  chr7_23046047     ZHar    C    A        0      0        2 
   7  chr7_23046047   Sample    C    A        0      0        2 
   7  chr7_23049220     AAsi    G    C        0      0        2 
   7  chr7_23049220     AKia    G    C        0      0        2 
   7  chr7_23049220     AOna    G    C        0      0        2 
   7  chr7_23049220     ASom    G    C        0      0        2 
   7  chr7_23049220     HCab    G    C        0      0        2 
   7  chr7_23049220     HPrz    G    C      0.5      1        2 
   7  chr7_23049220     ZBoe    G    C        0      0        2 
   7  chr7_23049220     ZGre    G    C        0      0        2 
   7  chr7_23049220     ZHar    G    C        0      0        2 
   7  chr7_23049220   Sample    G    C        0      0        2 
   7  chr7_23051715     AAsi    T    C        0      0        2 
   7  chr7_23051715     AKia    T    C        0      0        2 
   7  chr7_23051715     AOna    T    C        0      0        2 
   7  chr7_23051715     ASom    T    C        0      0        2 
   7  chr7_23051715     HCab    T    C        0      0        2 
   7  chr7_23051715     HPrz    T    C        0      0        2 
   7  chr7_23051715     ZBoe    T    C      0.5      1        2 
   7  chr7_23051715     ZGre    T    C        0      0        2 
   7  chr7_23051715     ZHar    T    C        0      0        2 
   7  chr7_23051715   Sample    T    C        0      0        2 
   7  chr7_23053882     AAsi    G    T        0      0        2 
   7  chr7_23053882     AKia    G    T        0      0        2 
   7  chr7_23053882     AOna    G    T        0      0        2 
   7  chr7_23053882     ASom    G    T        0      0        2 
   7  chr7_23053882     HCab    G    T        0      0        2 
   7  chr7_23053882     HPrz    G    T        0      0        2 
   7  chr7_23053882     ZBoe    G    T        1      2        2 
   7  chr7_23053882     ZGre    G    T        0      0        2 
   7  chr7_23053882     ZHar    G    T        0      0        2 
   7  chr7_23053882   Sample    G    T        0      0        2 
   7  chr7_23055552     AAsi    T    C        0      0        2 
   7  chr7_23055552     AKia    T    C        0      0        2 
   7  chr7_23055552     AOna    T    C        0      0        2 
   7  chr7_23055552     ASom    T    C        0      0        2 
   7  chr7_23055552     HCab    T    C        0      0        2 
   7  chr7_23055552     HPrz    T    C        0      0        2 
   7  chr7_23055552     ZBoe    T    C        0      0        2 
   7  chr7_23055552     ZGre    T    C        0      0        2 
   7  chr7_23055552     ZHar    T    C        1      2        2 
   7  chr7_23055552   Sample    T    C        0      0        2 
   7  chr7_23065588     AAsi    T    C        0      0        2 
   7  chr7_23065588     AKia    T    C        0      0        2 
   7  chr7_23065588     AOna    T    C        0      0        2 
   7  chr7_23065588     ASom    T    C        0      0        2 
   7  chr7_23065588     HCab    T    C        0      0        2 
   7  chr7_23065588     HPrz    T    C        0      0        2 
   7  chr7_23065588     ZBoe    T    C        0      0        2 
   7  chr7_23065588     ZGre    T    C      0.5      1        2 
   7  chr7_23065588     ZHar    T    C        0      0        2 
   7  chr7_23065588   Sample    T    C        1      2        2 
   7  chr7_23066208     AAsi    T    C        0      0        2 
   7  chr7_23066208     AKia    T    C        0      0        2 
   7  chr7_23066208     AOna    T    C        0      0        2 
   7  chr7_23066208     ASom    T    C        0      0        2 
   7  chr7_23066208     HCab    T    C        0      0        2 
   7  chr7_23066208     HPrz    T    C        0      0        2 
   7  chr7_23066208     ZBoe    T    C        0      0        2 
   7  chr7_23066208     ZGre    T    C      0.5      1        2 
   7  chr7_23066208     ZHar    T    C        0      0        2 
   7  chr7_23066208   Sample    T    C        0      0        2 
   7  chr7_23079791     AAsi    A    G        1      2        2 
   7  chr7_23079791     AKia    A    G        0      0        2 
   7  chr7_23079791     AOna    A    G        0      0        2 
   7  chr7_23079791     ASom    A    G        1      2        2 
   7  chr7_23079791     HCab    A    G        0      0        2 
   7  chr7_23079791     HPrz    A    G        0      0        2 
   7  chr7_23079791     ZBoe    A    G        0      0        2 
   7  chr7_23079791     ZGre    A    G        0      0        2 
   7  chr7_23079791     ZHar    A    G        0      0        2 
   7  chr7_23079791   Sample    A    G        1      2        2 
   7  chr7_23081841     AAsi    T    C        0      0        2 
   7  chr7_23081841     AKia    T    C        0      0        2 
   7  chr7_23081841     AOna    T    C        0      0        2 
   7  chr7_23081841     ASom    T    C        0      0        2 
   7  chr7_23081841     HCab    T    C        0      0        2 
   7  chr7_23081841     HPrz    T    C        0      0        2 
   7  chr7_23081841     ZBoe    T    C        1      2        2 
   7  chr7_23081841     ZGre    T    C        1      2        2 
   7  chr7_23081841     ZHar    T    C        1      2        2 
   7  chr7_23081841   Sample    T    C        0      0        2 
   7  chr7_23092318     AAsi    C    T        0      0        2 
   7  chr7_23092318     AKia    C    T        0      0        2 
   7  chr7_23092318     AOna    C    T        0      0        2 
   7  chr7_23092318     ASom    C    T        0      0        2 
   7  chr7_23092318     HCab    C    T        0      0        2 
   7  chr7_23092318     HPrz    C    T        0      0        2 
   7  chr7_23092318     ZBoe    C    T        0      0        2 
   7  chr7_23092318     ZGre    C    T        0      0        2 
   7  chr7_23092318     ZHar    C    T        1      2        2 
   7  chr7_23092318   Sample    C    T        0      0        2 
   7  chr7_23092640     AAsi    A    G        0      0        2 
   7  chr7_23092640     AKia    A    G        0      0        2 
   7  chr7_23092640     AOna    A    G        0      0        2 
   7  chr7_23092640     ASom    A    G        0      0        2 
   7  chr7_23092640     HCab    A    G        0      0        2 
   7  chr7_23092640     HPrz    A    G        0      0        2 
   7  chr7_23092640     ZBoe    A    G        0      0        2 
   7  chr7_23092640     ZGre    A    G        1      2        2 
   7  chr7_23092640     ZHar    A    G        0      0        2 
   7  chr7_23092640   Sample    A    G        0      0        2 
   7  chr7_23098520     AAsi    C    T        0      0        2 
   7  chr7_23098520     AKia    C    T        0      0        2 
   7  chr7_23098520     AOna    C    T        0      0        2 
   7  chr7_23098520     ASom    C    T        0      0        2 
   7  chr7_23098520     HCab    C    T        0      0        2 
   7  chr7_23098520     HPrz    C    T        0      0        2 
   7  chr7_23098520     ZBoe    C    T        0      0        2 
   7  chr7_23098520     ZGre    C    T        0      0        2 
   7  chr7_23098520     ZHar    C    T      0.5      1        2 
   7  chr7_23098520   Sample    C    T        0      0        2 
   7  chr7_23101154     AAsi    A    G        0      0        2 
   7  chr7_23101154     AKia    A    G        0      0        2 
   7  chr7_23101154     AOna    A    G        0      0        2 
   7  chr7_23101154     ASom    A    G        0      0        2 
   7  chr7_23101154     HCab    A    G        0      0        2 
   7  chr7_23101154     HPrz    A    G        0      0        2 
   7  chr7_23101154     ZBoe    A    G      0.5      1        2 
   7  chr7_23101154     ZGre    A    G        0      0        2 
   7  chr7_23101154     ZHar    A    G        0      0        2 
   7  chr7_23101154   Sample    A    G        0      0        2 
   7  chr7_23102716     AAsi    A    G        0      0        2 
   7  chr7_23102716     AKia    A    G        0      0        2 
   7  chr7_23102716     AOna    A    G        0      0        2 
   7  chr7_23102716     ASom    A    G        0      0        2 
   7  chr7_23102716     HCab    A    G        1      2        2 
   7  chr7_23102716     HPrz    A    G        1      2        2 
   7  chr7_23102716     ZBoe    A    G        0      0        2 
   7  chr7_23102716     ZGre    A    G        1      2        2 
   7  chr7_23102716     ZHar    A    G        0      0        2 
   7  chr7_23102716   Sample    A    G        0      0        2 
   7  chr7_23110607     AAsi    A    G        0      0        2 
   7  chr7_23110607     AKia    A    G        0      0        2 
   7  chr7_23110607     AOna    A    G        0      0        2 
   7  chr7_23110607     ASom    A    G        0      0        2 
   7  chr7_23110607     HCab    A    G        0      0        2 
   7  chr7_23110607     HPrz    A    G        0      0        2 
   7  chr7_23110607     ZBoe    A    G      0.5      1        2 
   7  chr7_23110607     ZGre    A    G        0      0        2 
   7  chr7_23110607     ZHar    A    G        0      0        2 
   7  chr7_23110607   Sample    A    G        0      0        2 
   7  chr7_23111399     AAsi    T    A        0      0        2 
   7  chr7_23111399     AKia    T    A        0      0        2 
   7  chr7_23111399     AOna    T    A        0      0        2 
   7  chr7_23111399     ASom    T    A        0      0        2 
   7  chr7_23111399     HCab    T    A        1      2        2 
   7  chr7_23111399     HPrz    T    A        1      2        2 
   7  chr7_23111399     ZBoe    T    A        0      0        2 
   7  chr7_23111399     ZGre    T    A        0      0        2 
   7  chr7_23111399     ZHar    T    A        0      0        2 
   7  chr7_23111399   Sample    T    A        0      0        2 
   7  chr7_23116124     AAsi    C    T        0      0        2 
   7  chr7_23116124     AKia    C    T        0      0        2 
   7  chr7_23116124     AOna    C    T        0      0        2 
   7  chr7_23116124     ASom    C    T        0      0        2 
   7  chr7_23116124     HCab    C    T        1      2        2 
   7  chr7_23116124     HPrz    C    T        1      2        2 
   7  chr7_23116124     ZBoe    C    T        0      0        2 
   7  chr7_23116124     ZGre    C    T        0      0        2 
   7  chr7_23116124     ZHar    C    T        0      0        2 
   7  chr7_23116124   Sample    C    T        0      0        2 
   7  chr7_23123140     AAsi    C    A        0      0        2 
   7  chr7_23123140     AKia    C    A        0      0        2 
   7  chr7_23123140     AOna    C    A        0      0        2 
   7  chr7_23123140     ASom    C    A        0      0        2 
   7  chr7_23123140     HCab    C    A        1      2        2 
   7  chr7_23123140     HPrz    C    A        1      2        2 
   7  chr7_23123140     ZBoe    C    A        0      0        2 
   7  chr7_23123140     ZGre    C    A        0      0        2 
   7  chr7_23123140     ZHar    C    A        0      0        2 
   7  chr7_23123140   Sample    C    A        0      0        2 
   7  chr7_23123233     AAsi    C    A        0      0        2 
   7  chr7_23123233     AKia    C    A        0      0        2 
   7  chr7_23123233     AOna    C    A        0      0        2 
   7  chr7_23123233     ASom    C    A        0      0        2 
   7  chr7_23123233     HCab    C    A        0      0        2 
   7  chr7_23123233     HPrz    C    A        0      0        2 
   7  chr7_23123233     ZBoe    C    A      0.5      1        2 
   7  chr7_23123233     ZGre    C    A        0      0        2 
   7  chr7_23123233     ZHar    C    A        1      2        2 
   7  chr7_23123233   Sample    C    A        0      0        2 
   7  chr7_23124039     AAsi    T    G        0      0        2 
   7  chr7_23124039     AKia    T    G        0      0        2 
   7  chr7_23124039     AOna    T    G        0      0        2 
   7  chr7_23124039     ASom    T    G        0      0        2 
   7  chr7_23124039     HCab    T    G        0      0        2 
   7  chr7_23124039     HPrz    T    G        0      0        2 
   7  chr7_23124039     ZBoe    T    G      0.5      1        2 
   7  chr7_23124039     ZGre    T    G        0      0        2 
   7  chr7_23124039     ZHar    T    G        0      0        2 
   7  chr7_23124039   Sample    T    G        0      0        2 
   7  chr7_23139225     AAsi    A    G        1      2        2 
   7  chr7_23139225     AKia    A    G        0      0        2 
   7  chr7_23139225     AOna    A    G        0      0        2 
   7  chr7_23139225     ASom    A    G        1      2        2 
   7  chr7_23139225     HCab    A    G        0      0        2 
   7  chr7_23139225     HPrz    A    G        0      0        2 
   7  chr7_23139225     ZBoe    A    G        0      0        2 
   7  chr7_23139225     ZGre    A    G        0      0        2 
   7  chr7_23139225     ZHar    A    G        0      0        2 
   7  chr7_23139225   Sample    A    G        0      0        2 
   7  chr7_23141810     AAsi    C    T        0      0        2 
   7  chr7_23141810     AKia    C    T        0      0        2 
   7  chr7_23141810     AOna    C    T        0      0        2 
   7  chr7_23141810     ASom    C    T        0      0        2 
   7  chr7_23141810     HCab    C    T      0.5      1        2 
   7  chr7_23141810     HPrz    C    T        0      0        2 
   7  chr7_23141810     ZBoe    C    T        0      0        2 
   7  chr7_23141810     ZGre    C    T        0      0        2 
   7  chr7_23141810     ZHar    C    T        0      0        2 
   7  chr7_23141810   Sample    C    T        0      0        2 
   7  chr7_23142569     AAsi    A    G        0      0        2 
   7  chr7_23142569     AKia    A    G        0      0        2 
   7  chr7_23142569     AOna    A    G        0      0        2 
   7  chr7_23142569     ASom    A    G      0.5      1        2 
   7  chr7_23142569     HCab    A    G        0      0        2 
   7  chr7_23142569     HPrz    A    G        0      0        2 
   7  chr7_23142569     ZBoe    A    G        0      0        2 
   7  chr7_23142569     ZGre    A    G        0      0        2 
   7  chr7_23142569     ZHar    A    G        0      0        2 
   7  chr7_23142569   Sample    A    G        0      0        2 
   7  chr7_23143245     AAsi    A    G        0      0        2 
   7  chr7_23143245     AKia    A    G        0      0        2 
   7  chr7_23143245     AOna    A    G        0      0        2 
   7  chr7_23143245     ASom    A    G        0      0        2 
   7  chr7_23143245     HCab    A    G        0      0        2 
   7  chr7_23143245     HPrz    A    G        0      0        2 
   7  chr7_23143245     ZBoe    A    G        0      0        2 
   7  chr7_23143245     ZGre    A    G        1      2        2 
   7  chr7_23143245     ZHar    A    G        0      0        2 
   7  chr7_23143245   Sample    A    G        0      0        2 
   7  chr7_23147116     AAsi    A    G        0      0        2 
   7  chr7_23147116     AKia    A    G        0      0        2 
   7  chr7_23147116     AOna    A    G        0      0        2 
   7  chr7_23147116     ASom    A    G        0      0        2 
   7  chr7_23147116     HCab    A    G        0      0        2 
   7  chr7_23147116     HPrz    A    G        0      0        2 
   7  chr7_23147116     ZBoe    A    G        0      0        2 
   7  chr7_23147116     ZGre    A    G        0      0        2 
   7  chr7_23147116     ZHar    A    G      0.5      1        2 
   7  chr7_23147116   Sample    A    G        0      0        2 
   7  chr7_23149941     AAsi    G    A        0      0        2 
   7  chr7_23149941     AKia    G    A        0      0        2 
   7  chr7_23149941     AOna    G    A        0      0        2 
   7  chr7_23149941     ASom    G    A        0      0        2 
   7  chr7_23149941     HCab    G    A        1      2        2 
   7  chr7_23149941     HPrz    G    A        1      2        2 
   7  chr7_23149941     ZBoe    G    A        0      0        2 
   7  chr7_23149941     ZGre    G    A        0      0        2 
   7  chr7_23149941     ZHar    G    A        0      0        2 
   7  chr7_23149941   Sample    G    A        0      0        2 
   7  chr7_23156710     AAsi    T    C        0      0        2 
   7  chr7_23156710     AKia    T    C        0      0        2 
   7  chr7_23156710     AOna    T    C        0      0        2 
   7  chr7_23156710     ASom    T    C        0      0        2 
   7  chr7_23156710     HCab    T    C        1      2        2 
   7  chr7_23156710     HPrz    T    C        1      2        2 
   7  chr7_23156710     ZBoe    T    C        0      0        2 
   7  chr7_23156710     ZGre    T    C        0      0        2 
   7  chr7_23156710     ZHar    T    C        0      0        2 
   7  chr7_23156710   Sample    T    C        0      0        2 
   7  chr7_23157292     AAsi    A    G        0      0        2 
   7  chr7_23157292     AKia    A    G        0      0        2 
   7  chr7_23157292     AOna    A    G        0      0        2 
   7  chr7_23157292     ASom    A    G      0.5      1        2 
   7  chr7_23157292     HCab    A    G        0      0        2 
   7  chr7_23157292     HPrz    A    G        0      0        2 
   7  chr7_23157292     ZBoe    A    G        0      0        2 
   7  chr7_23157292     ZGre    A    G        0      0        2 
   7  chr7_23157292     ZHar    A    G        0      0        2 
   7  chr7_23157292   Sample    A    G        0      0        2 
   7  chr7_23165820     AAsi    A    G        0      0        2 
   7  chr7_23165820     AKia    A    G        0      0        2 
   7  chr7_23165820     AOna    A    G        0      0        2 
   7  chr7_23165820     ASom    A    G        0      0        2 
   7  chr7_23165820     HCab    A    G        0      0        2 
   7  chr7_23165820     HPrz    A    G        0      0        2 
   7  chr7_23165820     ZBoe    A    G        0      0        2 
   7  chr7_23165820     ZGre    A    G        1      2        2 
   7  chr7_23165820     ZHar    A    G        0      0        2 
   7  chr7_23165820   Sample    A    G        0      0        2 
   7  chr7_23166309     AAsi    C    T        0      0        2 
   7  chr7_23166309     AKia    C    T        0      0        2 
   7  chr7_23166309     AOna    C    T        0      0        2 
   7  chr7_23166309     ASom    C    T        0      0        2 
   7  chr7_23166309     HCab    C    T        0      0        2 
   7  chr7_23166309     HPrz    C    T        0      0        2 
   7  chr7_23166309     ZBoe    C    T      0.5      1        2 
   7  chr7_23166309     ZGre    C    T        0      0        2 
   7  chr7_23166309     ZHar    C    T        0      0        2 
   7  chr7_23166309   Sample    C    T        0      0        2 
   7  chr7_23167030     AAsi    A    T        0      0        2 
   7  chr7_23167030     AKia    A    T        0      0        2 
   7  chr7_23167030     AOna    A    T        0      0        2 
   7  chr7_23167030     ASom    A    T        0      0        2 
   7  chr7_23167030     HCab    A    T        1      2        2 
   7  chr7_23167030     HPrz    A    T        1      2        2 
   7  chr7_23167030     ZBoe    A    T        0      0        2 
   7  chr7_23167030     ZGre    A    T        0      0        2 
   7  chr7_23167030     ZHar    A    T        0      0        2 
   7  chr7_23167030   Sample    A    T        0      0        2 
   7  chr7_23170775     AAsi    T    C        0      0        2 
   7  chr7_23170775     AKia    T    C        0      0        2 
   7  chr7_23170775     AOna    T    C        1      2        2 
   7  chr7_23170775     ASom    T    C        0      0        2 
   7  chr7_23170775     HCab    T    C        0      0        2 
   7  chr7_23170775     HPrz    T    C        0      0        2 
   7  chr7_23170775     ZBoe    T    C        0      0        2 
   7  chr7_23170775     ZGre    T    C        0      0        2 
   7  chr7_23170775     ZHar    T    C        0      0        2 
   7  chr7_23170775   Sample    T    C        0      0        2 
   7  chr7_23182448     AAsi    C    G        0      0        2 
   7  chr7_23182448     AKia    C    G        0      0        2 
   7  chr7_23182448     AOna    C    G        0      0        2 
   7  chr7_23182448     ASom    C    G        0      0        2 
   7  chr7_23182448     HCab    C    G        1      2        2 
   7  chr7_23182448     HPrz    C    G        1      2        2 
   7  chr7_23182448     ZBoe    C    G        0      0        2 
   7  chr7_23182448     ZGre    C    G        0      0        2 
   7  chr7_23182448     ZHar    C    G        0      0        2 
   7  chr7_23182448   Sample    C    G        0      0        2 
   7  chr7_23194718     AAsi    A    G        0      0        2 
   7  chr7_23194718     AKia    A    G        0      0        2 
   7  chr7_23194718     AOna    A    G        0      0        2 
   7  chr7_23194718     ASom    A    G        0      0        2 
   7  chr7_23194718     HCab    A    G        0      0        2 
   7  chr7_23194718     HPrz    A    G        0      0        2 
   7  chr7_23194718     ZBoe    A    G      0.5      1        2 
   7  chr7_23194718     ZGre    A    G        0      0        2 
   7  chr7_23194718     ZHar    A    G        0      0        2 
   7  chr7_23194718   Sample    A    G        0      0        2 
   7  chr7_23197198     AAsi    C    A        0      0        2 
   7  chr7_23197198     AKia    C    A        0      0        2 
   7  chr7_23197198     AOna    C    A        0      0        2 
   7  chr7_23197198     ASom    C    A        0      0        2 
   7  chr7_23197198     HCab    C    A        0      0        2 
   7  chr7_23197198     HPrz    C    A        0      0        2 
   7  chr7_23197198     ZBoe    C    A        0      0        2 
   7  chr7_23197198     ZGre    C    A        0      0        2 
   7  chr7_23197198     ZHar    C    A        1      2        2 
   7  chr7_23197198   Sample    C    A        0      0        2 
   7  chr7_23205107     AAsi    G    A        1      2        2 
   7  chr7_23205107     AKia    G    A        1      2        2 
   7  chr7_23205107     AOna    G    A        1      2        2 
   7  chr7_23205107     ASom    G    A        1      2        2 
   7  chr7_23205107     HCab    G    A        0      0        2 
   7  chr7_23205107     HPrz    G    A        0      0        2 
   7  chr7_23205107     ZBoe    G    A        0      0        2 
   7  chr7_23205107     ZGre    G    A        0      0        2 
   7  chr7_23205107     ZHar    G    A        0      0        2 
   7  chr7_23205107   Sample    G    A        1      2        2 
   7  chr7_23217107     AAsi    A    G        0      0        2 
   7  chr7_23217107     AKia    A    G        0      0        2 
   7  chr7_23217107     AOna    A    G        0      0        2 
   7  chr7_23217107     ASom    A    G        0      0        2 
   7  chr7_23217107     HCab    A    G        0      0        2 
   7  chr7_23217107     HPrz    A    G      0.5      1        2 
   7  chr7_23217107     ZBoe    A    G        0      0        2 
   7  chr7_23217107     ZGre    A    G        0      0        2 
   7  chr7_23217107     ZHar    A    G        0      0        2 
   7  chr7_23217107   Sample    A    G        0      0        2 
   7  chr7_23217379     AAsi    A    C        1      2        2 
   7  chr7_23217379     AKia    A    C        0      0        2 
   7  chr7_23217379     AOna    A    C        0      0        2 
   7  chr7_23217379     ASom    A    C        1      2        2 
   7  chr7_23217379     HCab    A    C        0      0        2 
   7  chr7_23217379     HPrz    A    C        0      0        2 
   7  chr7_23217379     ZBoe    A    C        0      0        2 
   7  chr7_23217379     ZGre    A    C        0      0        2 
   7  chr7_23217379     ZHar    A    C        0      0        2 
   7  chr7_23217379   Sample    A    C        1      2        2 
   7  chr7_23226232     AAsi    C    T        0      0        2 
   7  chr7_23226232     AKia    C    T        0      0        2 
   7  chr7_23226232     AOna    C    T        0      0        2 
   7  chr7_23226232     ASom    C    T        0      0        2 
   7  chr7_23226232     HCab    C    T        1      2        2 
   7  chr7_23226232     HPrz    C    T        1      2        2 
   7  chr7_23226232     ZBoe    C    T        0      0        2 
   7  chr7_23226232     ZGre    C    T        0      0        2 
   7  chr7_23226232     ZHar    C    T        0      0        2 
   7  chr7_23226232   Sample    C    T        0      0        2 
   7  chr7_23231842     AAsi    A    G        0      0        2 
   7  chr7_23231842     AKia    A    G        0      0        2 
   7  chr7_23231842     AOna    A    G        0      0        2 
   7  chr7_23231842     ASom    A    G        0      0        2 
   7  chr7_23231842     HCab    A    G      0.5      1        2 
   7  chr7_23231842     HPrz    A    G      0.5      1        2 
   7  chr7_23231842     ZBoe    A    G        0      0        2 
   7  chr7_23231842     ZGre    A    G        0      0        2 
   7  chr7_23231842     ZHar    A    G        0      0        2 
   7  chr7_23231842   Sample    A    G        0      0        2 
   7  chr7_23232458     AAsi    T    C        0      0        2 
   7  chr7_23232458     AKia    T    C        0      0        2 
   7  chr7_23232458     AOna    T    C        0      0        2 
   7  chr7_23232458     ASom    T    C        0      0        2 
   7  chr7_23232458     HCab    T    C      0.5      1        2 
   7  chr7_23232458     HPrz    T    C        0      0        2 
   7  chr7_23232458     ZBoe    T    C        0      0        2 
   7  chr7_23232458     ZGre    T    C        0      0        2 
   7  chr7_23232458     ZHar    T    C        0      0        2 
   7  chr7_23232458   Sample    T    C        0      0        2 
   7  chr7_23233869     AAsi    A    G        1      2        2 
   7  chr7_23233869     AKia    A    G        0      0        2 
   7  chr7_23233869     AOna    A    G        0      0        2 
   7  chr7_23233869     ASom    A    G        1      2        2 
   7  chr7_23233869     HCab    A    G        1      2        2 
   7  chr7_23233869     HPrz    A    G        1      2        2 
   7  chr7_23233869     ZBoe    A    G        0      0        2 
   7  chr7_23233869     ZGre    A    G        0      0        2 
   7  chr7_23233869     ZHar    A    G        0      0        2 
   7  chr7_23233869   Sample    A    G        1      2        2 
   7  chr7_23235177     AAsi    A    G        0      0        2 
   7  chr7_23235177     AKia    A    G        0      0        2 
   7  chr7_23235177     AOna    A    G        0      0        2 
   7  chr7_23235177     ASom    A    G      0.5      1        2 
   7  chr7_23235177     HCab    A    G        0      0        2 
   7  chr7_23235177     HPrz    A    G        0      0        2 
   7  chr7_23235177     ZBoe    A    G        0      0        2 
   7  chr7_23235177     ZGre    A    G        0      0        2 
   7  chr7_23235177     ZHar    A    G        0      0        2 
   7  chr7_23235177   Sample    A    G        0      0        2 
   7  chr7_23237513     AAsi    A    G        0      0        2 
   7  chr7_23237513     AKia    A    G      0.5      1        2 
   7  chr7_23237513     AOna    A    G        1      2        2 
   7  chr7_23237513     ASom    A    G        0      0        2 
   7  chr7_23237513     HCab    A    G        0      0        2 
   7  chr7_23237513     HPrz    A    G        0      0        2 
   7  chr7_23237513     ZBoe    A    G        0      0        2 
   7  chr7_23237513     ZGre    A    G        0      0        2 
   7  chr7_23237513     ZHar    A    G        0      0        2 
   7  chr7_23237513   Sample    A    G        0      0        2 
   7  chr7_23242181     AAsi    C    T        0      0        2 
   7  chr7_23242181     AKia    C    T        0      0        2 
   7  chr7_23242181     AOna    C    T        0      0        2 
   7  chr7_23242181     ASom    C    T        0      0        2 
   7  chr7_23242181     HCab    C    T        0      0        2 
   7  chr7_23242181     HPrz    C    T        0      0        2 
   7  chr7_23242181     ZBoe    C    T        0      0        2 
   7  chr7_23242181     ZGre    C    T        1      2        2 
   7  chr7_23242181     ZHar    C    T        0      0        2 
   7  chr7_23242181   Sample    C    T        0      0        2 
   7  chr7_23252936     AAsi    C    A        0      0        2 
   7  chr7_23252936     AKia    C    A        0      0        2 
   7  chr7_23252936     AOna    C    A        0      0        2 
   7  chr7_23252936     ASom    C    A        0      0        2 
   7  chr7_23252936     HCab    C    A        0      0        2 
   7  chr7_23252936     HPrz    C    A        0      0        2 
   7  chr7_23252936     ZBoe    C    A        0      0        2 
   7  chr7_23252936     ZGre    C    A        0      0        2 
   7  chr7_23252936     ZHar    C    A        1      2        2 
   7  chr7_23252936   Sample    C    A        0      0        2 
   7  chr7_23253594     AAsi    T    C        0      0        2 
   7  chr7_23253594     AKia    T    C        0      0        2 
   7  chr7_23253594     AOna    T    C        0      0        2 
   7  chr7_23253594     ASom    T    C        0      0        2 
   7  chr7_23253594     HCab    T    C        0      0        2 
   7  chr7_23253594     HPrz    T    C        0      0        2 
   7  chr7_23253594     ZBoe    T    C      0.5      1        2 
   7  chr7_23253594     ZGre    T    C        0      0        2 
   7  chr7_23253594     ZHar    T    C        0      0        2 
   7  chr7_23253594   Sample    T    C        0      0        2 
   7  chr7_23262363     AAsi    C    T        0      0        2 
   7  chr7_23262363     AKia    C    T        0      0        2 
   7  chr7_23262363     AOna    C    T        0      0        2 
   7  chr7_23262363     ASom    C    T        0      0        2 
   7  chr7_23262363     HCab    C    T        0      0        2 
   7  chr7_23262363     HPrz    C    T        0      0        2 
   7  chr7_23262363     ZBoe    C    T        0      0        2 
   7  chr7_23262363     ZGre    C    T        1      2        2 
   7  chr7_23262363     ZHar    C    T        0      0        2 
   7  chr7_23262363   Sample    C    T        0      0        2 
   7  chr7_23262509     AAsi    C    T        0      0        2 
   7  chr7_23262509     AKia    C    T        0      0        2 
   7  chr7_23262509     AOna    C    T        0      0        2 
   7  chr7_23262509     ASom    C    T        0      0        2 
   7  chr7_23262509     HCab    C    T        1      2        2 
   7  chr7_23262509     HPrz    C    T        1      2        2 
   7  chr7_23262509     ZBoe    C    T        0      0        2 
   7  chr7_23262509     ZGre    C    T        0      0        2 
   7  chr7_23262509     ZHar    C    T        0      0        2 
   7  chr7_23262509   Sample    C    T        0      0        2 
   7  chr7_23268756     AAsi    G    A        0      0        2 
   7  chr7_23268756     AKia    G    A        0      0        2 
   7  chr7_23268756     AOna    G    A        0      0        2 
   7  chr7_23268756     ASom    G    A        0      0        2 
   7  chr7_23268756     HCab    G    A        1      2        2 
   7  chr7_23268756     HPrz    G    A        1      2        2 
   7  chr7_23268756     ZBoe    G    A        0      0        2 
   7  chr7_23268756     ZGre    G    A        0      0        2 
   7  chr7_23268756     ZHar    G    A        0      0        2 
   7  chr7_23268756   Sample    G    A        0      0        2 
   7  chr7_23268954     AAsi    A    C        0      0        2 
   7  chr7_23268954     AKia    A    C        0      0        2 
   7  chr7_23268954     AOna    A    C        0      0        2 
   7  chr7_23268954     ASom    A    C        0      0        2 
   7  chr7_23268954     HCab    A    C        1      2        2 
   7  chr7_23268954     HPrz    A    C        1      2        2 
   7  chr7_23268954     ZBoe    A    C        0      0        2 
   7  chr7_23268954     ZGre    A    C        0      0        2 
   7  chr7_23268954     ZHar    A    C        0      0        2 
   7  chr7_23268954   Sample    A    C        0      0        2 
   7  chr7_23269297     AAsi    A    G        0      0        2 
   7  chr7_23269297     AKia    A    G        0      0        2 
   7  chr7_23269297     AOna    A    G        0      0        2 
   7  chr7_23269297     ASom    A    G        0      0        2 
   7  chr7_23269297     HCab    A    G        1      2        2 
   7  chr7_23269297     HPrz    A    G        1      2        2 
   7  chr7_23269297     ZBoe    A    G        0      0        2 
   7  chr7_23269297     ZGre    A    G        0      0        2 
   7  chr7_23269297     ZHar    A    G        0      0        2 
   7  chr7_23269297   Sample    A    G        0      0        2 
   7  chr7_23275053     AAsi    A    G        0      0        2 
   7  chr7_23275053     AKia    A    G        0      0        2 
   7  chr7_23275053     AOna    A    G        0      0        2 
   7  chr7_23275053     ASom    A    G        0      0        2 
   7  chr7_23275053     HCab    A    G        0      0        2 
   7  chr7_23275053     HPrz    A    G        0      0        2 
   7  chr7_23275053     ZBoe    A    G        1      2        2 
   7  chr7_23275053     ZGre    A    G        0      0        2 
   7  chr7_23275053     ZHar    A    G        1      2        2 
   7  chr7_23275053   Sample    A    G        0      0        2 
   7  chr7_23275514     AAsi    C    A        0      0        2 
   7  chr7_23275514     AKia    C    A        0      0        2 
   7  chr7_23275514     AOna    C    A        0      0        2 
   7  chr7_23275514     ASom    C    A        0      0        2 
   7  chr7_23275514     HCab    C    A      0.5      1        2 
   7  chr7_23275514     HPrz    C    A        0      0        2 
   7  chr7_23275514     ZBoe    C    A        0      0        2 
   7  chr7_23275514     ZGre    C    A        0      0        2 
   7  chr7_23275514     ZHar    C    A        0      0        2 
   7  chr7_23275514   Sample    C    A        0      0        2 
   7  chr7_23277451     AAsi    T    C        0      0        2 
   7  chr7_23277451     AKia    T    C        0      0        2 
   7  chr7_23277451     AOna    T    C        0      0        2 
   7  chr7_23277451     ASom    T    C        0      0        2 
   7  chr7_23277451     HCab    T    C        0      0        2 
   7  chr7_23277451     HPrz    T    C        0      0        2 
   7  chr7_23277451     ZBoe    T    C      0.5      1        2 
   7  chr7_23277451     ZGre    T    C        0      0        2 
   7  chr7_23277451     ZHar    T    C        0      0        2 
   7  chr7_23277451   Sample    T    C        0      0        2 
   7  chr7_23277963     AAsi    A    G        1      2        2 
   7  chr7_23277963     AKia    A    G        0      0        2 
   7  chr7_23277963     AOna    A    G        0      0        2 
   7  chr7_23277963     ASom    A    G        1      2        2 
   7  chr7_23277963     HCab    A    G        0      0        2 
   7  chr7_23277963     HPrz    A    G        0      0        2 
   7  chr7_23277963     ZBoe    A    G        0      0        2 
   7  chr7_23277963     ZGre    A    G        0      0        2 
   7  chr7_23277963     ZHar    A    G        0      0        2 
   7  chr7_23277963   Sample    A    G        1      2        2 
   7  chr7_23279893     AAsi    C    T        0      0        2 
   7  chr7_23279893     AKia    C    T        0      0        2 
   7  chr7_23279893     AOna    C    T        0      0        2 
   7  chr7_23279893     ASom    C    T        0      0        2 
   7  chr7_23279893     HCab    C    T        1      2        2 
   7  chr7_23279893     HPrz    C    T        1      2        2 
   7  chr7_23279893     ZBoe    C    T        0      0        2 
   7  chr7_23279893     ZGre    C    T        0      0        2 
   7  chr7_23279893     ZHar    C    T        0      0        2 
   7  chr7_23279893   Sample    C    T        0      0        2 
   7  chr7_23288276     AAsi    T    C        0      0        2 
   7  chr7_23288276     AKia    T    C      0.5      1        2 
   7  chr7_23288276     AOna    T    C        0      0        2 
   7  chr7_23288276     ASom    T    C        0      0        2 
   7  chr7_23288276     HCab    T    C        1      2        2 
   7  chr7_23288276     HPrz    T    C        1      2        2 
   7  chr7_23288276     ZBoe    T    C        0      0        2 
   7  chr7_23288276     ZGre    T    C        0      0        2 
   7  chr7_23288276     ZHar    T    C        0      0        2 
   7  chr7_23288276   Sample    T    C        0      0        2 
   7  chr7_23289536     AAsi    G    T        0      0        2 
   7  chr7_23289536     AKia    G    T        0      0        2 
   7  chr7_23289536     AOna    G    T        0      0        2 
   7  chr7_23289536     ASom    G    T        0      0        2 
   7  chr7_23289536     HCab    G    T      0.5      1        2 
   7  chr7_23289536     HPrz    G    T        1      2        2 
   7  chr7_23289536     ZBoe    G    T        0      0        2 
   7  chr7_23289536     ZGre    G    T        0      0        2 
   7  chr7_23289536     ZHar    G    T        0      0        2 
   7  chr7_23289536   Sample    G    T        0      0        2 
   7  chr7_23291516     AAsi    C    T        0      0        2 
   7  chr7_23291516     AKia    C    T        0      0        2 
   7  chr7_23291516     AOna    C    T        0      0        2 
   7  chr7_23291516     ASom    C    T        0      0        2 
   7  chr7_23291516     HCab    C    T      0.5      1        2 
   7  chr7_23291516     HPrz    C    T        0      0        2 
   7  chr7_23291516     ZBoe    C    T        0      0        2 
   7  chr7_23291516     ZGre    C    T        0      0        2 
   7  chr7_23291516     ZHar    C    T        0      0        2 
   7  chr7_23291516   Sample    C    T        0      0        2 
   7  chr7_23302499     AAsi    G    A        0      0        2 
   7  chr7_23302499     AKia    G    A        0      0        2 
   7  chr7_23302499     AOna    G    A        0      0        2 
   7  chr7_23302499     ASom    G    A        0      0        2 
   7  chr7_23302499     HCab    G    A      0.5      1        2 
   7  chr7_23302499     HPrz    G    A        0      0        2 
   7  chr7_23302499     ZBoe    G    A        0      0        2 
   7  chr7_23302499     ZGre    G    A        0      0        2 
   7  chr7_23302499     ZHar    G    A        0      0        2 
   7  chr7_23302499   Sample    G    A        0      0        2 
   7  chr7_23307325     AAsi    C    A        0      0        2 
   7  chr7_23307325     AKia    C    A        0      0        2 
   7  chr7_23307325     AOna    C    A        0      0        2 
   7  chr7_23307325     ASom    C    A        0      0        2 
   7  chr7_23307325     HCab    C    A      0.5      1        2 
   7  chr7_23307325     HPrz    C    A        0      0        2 
   7  chr7_23307325     ZBoe    C    A        0      0        2 
   7  chr7_23307325     ZGre    C    A        0      0        2 
   7  chr7_23307325     ZHar    C    A        0      0        2 
   7  chr7_23307325   Sample    C    A        0      0        2 
   7  chr7_23311562     AAsi    A    T        0      0        2 
   7  chr7_23311562     AKia    A    T        0      0        2 
   7  chr7_23311562     AOna    A    T        0      0        2 
   7  chr7_23311562     ASom    A    T        0      0        2 
   7  chr7_23311562     HCab    A    T        1      2        2 
   7  chr7_23311562     HPrz    A    T        1      2        2 
   7  chr7_23311562     ZBoe    A    T        0      0        2 
   7  chr7_23311562     ZGre    A    T        0      0        2 
   7  chr7_23311562     ZHar    A    T        0      0        2 
   7  chr7_23311562   Sample    A    T        0      0        2 
   7  chr7_23316076     AAsi    G    C        1      2        2 
   7  chr7_23316076     AKia    G    C        0      0        2 
   7  chr7_23316076     AOna    G    C        0      0        2 
   7  chr7_23316076     ASom    G    C        1      2        2 
   7  chr7_23316076     HCab    G    C        0      0        2 
   7  chr7_23316076     HPrz    G    C        0      0        2 
   7  chr7_23316076     ZBoe    G    C        0      0        2 
   7  chr7_23316076     ZGre    G    C        0      0        2 
   7  chr7_23316076     ZHar    G    C        0      0        2 
   7  chr7_23316076   Sample    G    C        1      2        2 
   7  chr7_23319305     AAsi    T    G        1      2        2 
   7  chr7_23319305     AKia    T    G        0      0        2 
   7  chr7_23319305     AOna    T    G        0      0        2 
   7  chr7_23319305     ASom    T    G        1      2        2 
   7  chr7_23319305     HCab    T    G        0      0        2 
   7  chr7_23319305     HPrz    T    G        0      0        2 
   7  chr7_23319305     ZBoe    T    G        0      0        2 
   7  chr7_23319305     ZGre    T    G        0      0        2 
   7  chr7_23319305     ZHar    T    G        0      0        2 
   7  chr7_23319305   Sample    T    G        1      2        2 
   7  chr7_23322740     AAsi    T    A        1      2        2 
   7  chr7_23322740     AKia    T    A        0      0        2 
   7  chr7_23322740     AOna    T    A        0      0        2 
   7  chr7_23322740     ASom    T    A        0      0        2 
   7  chr7_23322740     HCab    T    A        0      0        2 
   7  chr7_23322740     HPrz    T    A        0      0        2 
   7  chr7_23322740     ZBoe    T    A        0      0        2 
   7  chr7_23322740     ZGre    T    A        0      0        2 
   7  chr7_23322740     ZHar    T    A        0      0        2 
   7  chr7_23322740   Sample    T    A        1      2        2 
   7  chr7_23324862     AAsi    T    G        0      0        2 
   7  chr7_23324862     AKia    T    G        0      0        2 
   7  chr7_23324862     AOna    T    G        0      0        2 
   7  chr7_23324862     ASom    T    G        0      0        2 
   7  chr7_23324862     HCab    T    G        1      2        2 
   7  chr7_23324862     HPrz    T    G        1      2        2 
   7  chr7_23324862     ZBoe    T    G        0      0        2 
   7  chr7_23324862     ZGre    T    G        0      0        2 
   7  chr7_23324862     ZHar    T    G        0      0        2 
   7  chr7_23324862   Sample    T    G        0      0        2 
   7  chr7_23325280     AAsi    G    C        0      0        2 
   7  chr7_23325280     AKia    G    C        0      0        2 
   7  chr7_23325280     AOna    G    C        0      0        2 
   7  chr7_23325280     ASom    G    C        0      0        2 
   7  chr7_23325280     HCab    G    C        0      0        2 
   7  chr7_23325280     HPrz    G    C      0.5      1        2 
   7  chr7_23325280     ZBoe    G    C        0      0        2 
   7  chr7_23325280     ZGre    G    C        0      0        2 
   7  chr7_23325280     ZHar    G    C        0      0        2 
   7  chr7_23325280   Sample    G    C        0      0        2 
   7  chr7_23326509     AAsi    A    G        0      0        2 
   7  chr7_23326509     AKia    A    G        0      0        2 
   7  chr7_23326509     AOna    A    G        1      2        2 
   7  chr7_23326509     ASom    A    G        0      0        2 
   7  chr7_23326509     HCab    A    G        0      0        2 
   7  chr7_23326509     HPrz    A    G        0      0        2 
   7  chr7_23326509     ZBoe    A    G        0      0        2 
   7  chr7_23326509     ZGre    A    G        0      0        2 
   7  chr7_23326509     ZHar    A    G        0      0        2 
   7  chr7_23326509   Sample    A    G        0      0        2 
   7  chr7_23331122     AAsi    A    G        0      0        2 
   7  chr7_23331122     AKia    A    G        0      0        2 
   7  chr7_23331122     AOna    A    G        0      0        2 
   7  chr7_23331122     ASom    A    G        0      0        2 
   7  chr7_23331122     HCab    A    G        0      0        2 
   7  chr7_23331122     HPrz    A    G        0      0        2 
   7  chr7_23331122     ZBoe    A    G      0.5      1        2 
   7  chr7_23331122     ZGre    A    G        0      0        2 
   7  chr7_23331122     ZHar    A    G        0      0        2 
   7  chr7_23331122   Sample    A    G        0      0        2 
   7  chr7_23341871     AAsi    G    A        0      0        2 
   7  chr7_23341871     AKia    G    A        0      0        2 
   7  chr7_23341871     AOna    G    A        1      2        2 
   7  chr7_23341871     ASom    G    A        0      0        2 
   7  chr7_23341871     HCab    G    A        0      0        2 
   7  chr7_23341871     HPrz    G    A        0      0        2 
   7  chr7_23341871     ZBoe    G    A        0      0        2 
   7  chr7_23341871     ZGre    G    A        0      0        2 
   7  chr7_23341871     ZHar    G    A        0      0        2 
   7  chr7_23341871   Sample    G    A        0      0        2 
   7  chr7_23345166     AAsi    G    C        0      0        2 
   7  chr7_23345166     AKia    G    C        0      0        2 
   7  chr7_23345166     AOna    G    C        0      0        2 
   7  chr7_23345166     ASom    G    C        0      0        2 
   7  chr7_23345166     HCab    G    C        1      2        2 
   7  chr7_23345166     HPrz    G    C        1      2        2 
   7  chr7_23345166     ZBoe    G    C        0      0        2 
   7  chr7_23345166     ZGre    G    C        0      0        2 
   7  chr7_23345166     ZHar    G    C        0      0        2 
   7  chr7_23345166   Sample    G    C        0      0        2 
   7  chr7_23350400     AAsi    G    A        0      0        2 
   7  chr7_23350400     AKia    G    A        0      0        2 
   7  chr7_23350400     AOna    G    A        0      0        2 
   7  chr7_23350400     ASom    G    A        0      0        2 
   7  chr7_23350400     HCab    G    A        0      0        2 
   7  chr7_23350400     HPrz    G    A        0      0        2 
   7  chr7_23350400     ZBoe    G    A        1      2        2 
   7  chr7_23350400     ZGre    G    A        0      0        2 
   7  chr7_23350400     ZHar    G    A        0      0        2 
   7  chr7_23350400   Sample    G    A        0      0        2 
   7  chr7_23358027     AAsi    C    A        0      0        2 
   7  chr7_23358027     AKia    C    A        0      0        2 
   7  chr7_23358027     AOna    C    A        0      0        2 
   7  chr7_23358027     ASom    C    A        0      0        2 
   7  chr7_23358027     HCab    C    A        0      0        2 
   7  chr7_23358027     HPrz    C    A        0      0        2 
   7  chr7_23358027     ZBoe    C    A      0.5      1        2 
   7  chr7_23358027     ZGre    C    A        0      0        2 
   7  chr7_23358027     ZHar    C    A        0      0        2 
   7  chr7_23358027   Sample    C    A        0      0        2 
   7  chr7_23362080     AAsi    C    G        0      0        2 
   7  chr7_23362080     AKia    C    G        0      0        2 
   7  chr7_23362080     AOna    C    G        0      0        2 
   7  chr7_23362080     ASom    C    G        0      0        2 
   7  chr7_23362080     HCab    C    G        0      0        2 
   7  chr7_23362080     HPrz    C    G        0      0        2 
   7  chr7_23362080     ZBoe    C    G        0      0        2 
   7  chr7_23362080     ZGre    C    G      0.5      1        2 
   7  chr7_23362080     ZHar    C    G        0      0        2 
   7  chr7_23362080   Sample    C    G        0      0        2 
   7  chr7_23369446     AAsi    A    G        0      0        2 
   7  chr7_23369446     AKia    A    G        0      0        2 
   7  chr7_23369446     AOna    A    G        0      0        2 
   7  chr7_23369446     ASom    A    G        0      0        2 
   7  chr7_23369446     HCab    A    G        0      0        2 
   7  chr7_23369446     HPrz    A    G        0      0        2 
   7  chr7_23369446     ZBoe    A    G        0      0        2 
   7  chr7_23369446     ZGre    A    G        0      0        2 
   7  chr7_23369446     ZHar    A    G        1      2        2 
   7  chr7_23369446   Sample    A    G        0      0        2 
   7  chr7_23369728     AAsi    A    C        0      0        2 
   7  chr7_23369728     AKia    A    C        0      0        2 
   7  chr7_23369728     AOna    A    C        0      0        2 
   7  chr7_23369728     ASom    A    C        0      0        2 
   7  chr7_23369728     HCab    A    C        1      2        2 
   7  chr7_23369728     HPrz    A    C        0      0        2 
   7  chr7_23369728     ZBoe    A    C        0      0        2 
   7  chr7_23369728     ZGre    A    C        0      0        2 
   7  chr7_23369728     ZHar    A    C        0      0        2 
   7  chr7_23369728   Sample    A    C        0      0        2 
   7  chr7_23371322     AAsi    C    A        0      0        2 
   7  chr7_23371322     AKia    C    A        0      0        2 
   7  chr7_23371322     AOna    C    A        0      0        2 
   7  chr7_23371322     ASom    C    A        1      2        2 
   7  chr7_23371322     HCab    C    A        0      0        2 
   7  chr7_23371322     HPrz    C    A        0      0        2 
   7  chr7_23371322     ZBoe    C    A        0      0        2 
   7  chr7_23371322     ZGre    C    A        0      0        2 
   7  chr7_23371322     ZHar    C    A        0      0        2 
   7  chr7_23371322   Sample    C    A        0      0        2 
   7  chr7_23372829     AAsi    T    C        0      0        2 
   7  chr7_23372829     AKia    T    C        0      0        2 
   7  chr7_23372829     AOna    T    C        0      0        2 
   7  chr7_23372829     ASom    T    C        0      0        2 
   7  chr7_23372829     HCab    T    C        0      0        2 
   7  chr7_23372829     HPrz    T    C      0.5      1        2 
   7  chr7_23372829     ZBoe    T    C        0      0        2 
   7  chr7_23372829     ZGre    T    C        0      0        2 
   7  chr7_23372829     ZHar    T    C        0      0        2 
   7  chr7_23372829   Sample    T    C        0      0        2 
   7  chr7_23373878     AAsi    T    C        0      0        2 
   7  chr7_23373878     AKia    T    C        1      2        2 
   7  chr7_23373878     AOna    T    C        0      0        2 
   7  chr7_23373878     ASom    T    C        0      0        2 
   7  chr7_23373878     HCab    T    C        0      0        2 
   7  chr7_23373878     HPrz    T    C        0      0        2 
   7  chr7_23373878     ZBoe    T    C        0      0        2 
   7  chr7_23373878     ZGre    T    C        0      0        2 
   7  chr7_23373878     ZHar    T    C        0      0        2 
   7  chr7_23373878   Sample    T    C        0      0        2 
   7  chr7_23373948     AAsi    C    T        0      0        2 
   7  chr7_23373948     AKia    C    T        1      2        2 
   7  chr7_23373948     AOna    C    T        1      2        2 
   7  chr7_23373948     ASom    C    T        0      0        2 
   7  chr7_23373948     HCab    C    T        0      0        2 
   7  chr7_23373948     HPrz    C    T        0      0        2 
   7  chr7_23373948     ZBoe    C    T        0      0        2 
   7  chr7_23373948     ZGre    C    T        0      0        2 
   7  chr7_23373948     ZHar    C    T        0      0        2 
   7  chr7_23373948   Sample    C    T        0      0        2 
   7  chr7_23378589     AAsi    G    C        0      0        2 
   7  chr7_23378589     AKia    G    C        0      0        2 
   7  chr7_23378589     AOna    G    C        0      0        2 
   7  chr7_23378589     ASom    G    C        0      0        2 
   7  chr7_23378589     HCab    G    C        1      2        2 
   7  chr7_23378589     HPrz    G    C        1      2        2 
   7  chr7_23378589     ZBoe    G    C        0      0        2 
   7  chr7_23378589     ZGre    G    C        0      0        2 
   7  chr7_23378589     ZHar    G    C        0      0        2 
   7  chr7_23378589   Sample    G    C        0      0        2 
   7  chr7_23379701     AAsi    T    C        0      0        2 
   7  chr7_23379701     AKia    T    C        1      2        2 
   7  chr7_23379701     AOna    T    C        1      2        2 
   7  chr7_23379701     ASom    T    C        0      0        2 
   7  chr7_23379701     HCab    T    C        0      0        2 
   7  chr7_23379701     HPrz    T    C        0      0        2 
   7  chr7_23379701     ZBoe    T    C        0      0        2 
   7  chr7_23379701     ZGre    T    C        0      0        2 
   7  chr7_23379701     ZHar    T    C        0      0        2 
   7  chr7_23379701   Sample    T    C        0      0        2 
   7  chr7_23383585     AAsi    C    G        0      0        2 
   7  chr7_23383585     AKia    C    G        0      0        2 
   7  chr7_23383585     AOna    C    G        0      0        2 
   7  chr7_23383585     ASom    C    G        0      0        2 
   7  chr7_23383585     HCab    C    G        0      0        2 
   7  chr7_23383585     HPrz    C    G        0      0        2 
   7  chr7_23383585     ZBoe    C    G        1      2        2 
   7  chr7_23383585     ZGre    C    G        0      0        2 
   7  chr7_23383585     ZHar    C    G        0      0        2 
   7  chr7_23383585   Sample    C    G        0      0        2 
   7  chr7_23385184     AAsi    C    G        0      0        2 
   7  chr7_23385184     AKia    C    G        0      0        2 
   7  chr7_23385184     AOna    C    G        0      0        2 
   7  chr7_23385184     ASom    C    G        1      2        2 
   7  chr7_23385184     HCab    C    G        0      0        2 
   7  chr7_23385184     HPrz    C    G        0      0        2 
   7  chr7_23385184     ZBoe    C    G        0      0        2 
   7  chr7_23385184     ZGre    C    G        0      0        2 
   7  chr7_23385184     ZHar    C    G        0      0        2 
   7  chr7_23385184   Sample    C    G        0      0        2 
   7  chr7_23386711     AAsi    A    G        0      0        2 
   7  chr7_23386711     AKia    A    G        1      2        2 
   7  chr7_23386711     AOna    A    G        0      0        2 
   7  chr7_23386711     ASom    A    G        0      0        2 
   7  chr7_23386711     HCab    A    G        0      0        2 
   7  chr7_23386711     HPrz    A    G        0      0        2 
   7  chr7_23386711     ZBoe    A    G        0      0        2 
   7  chr7_23386711     ZGre    A    G        0      0        2 
   7  chr7_23386711     ZHar    A    G        0      0        2 
   7  chr7_23386711   Sample    A    G        0      0        2 
   7  chr7_23386984     AAsi    A    G        0      0        2 
   7  chr7_23386984     AKia    A    G        0      0        2 
   7  chr7_23386984     AOna    A    G        0      0        2 
   7  chr7_23386984     ASom    A    G        0      0        2 
   7  chr7_23386984     HCab    A    G        0      0        2 
   7  chr7_23386984     HPrz    A    G        0      0        2 
   7  chr7_23386984     ZBoe    A    G        0      0        2 
   7  chr7_23386984     ZGre    A    G        1      2        2 
   7  chr7_23386984     ZHar    A    G        0      0        2 
   7  chr7_23386984   Sample    A    G        0      0        2 
   7  chr7_23390101     AAsi    C    G        0      0        2 
   7  chr7_23390101     AKia    C    G        0      0        2 
   7  chr7_23390101     AOna    C    G        0      0        2 
   7  chr7_23390101     ASom    C    G        0      0        2 
   7  chr7_23390101     HCab    C    G        0      0        2 
   7  chr7_23390101     HPrz    C    G        0      0        2 
   7  chr7_23390101     ZBoe    C    G        0      0        2 
   7  chr7_23390101     ZGre    C    G        0      0        2 
   7  chr7_23390101     ZHar    C    G        1      2        2 
   7  chr7_23390101   Sample    C    G        0      0        2 
   7  chr7_23392404     AAsi    C    T        0      0        2 
   7  chr7_23392404     AKia    C    T        0      0        2 
   7  chr7_23392404     AOna    C    T        0      0        2 
   7  chr7_23392404     ASom    C    T        0      0        2 
   7  chr7_23392404     HCab    C    T        1      2        2 
   7  chr7_23392404     HPrz    C    T        1      2        2 
   7  chr7_23392404     ZBoe    C    T        0      0        2 
   7  chr7_23392404     ZGre    C    T        0      0        2 
   7  chr7_23392404     ZHar    C    T        0      0        2 
   7  chr7_23392404   Sample    C    T        0      0        2 
   7  chr7_23392870     AAsi    T    C        0      0        2 
   7  chr7_23392870     AKia    T    C        1      2        2 
   7  chr7_23392870     AOna    T    C        0      0        2 
   7  chr7_23392870     ASom    T    C        0      0        2 
   7  chr7_23392870     HCab    T    C        0      0        2 
   7  chr7_23392870     HPrz    T    C        0      0        2 
   7  chr7_23392870     ZBoe    T    C        0      0        2 
   7  chr7_23392870     ZGre    T    C        0      0        2 
   7  chr7_23392870     ZHar    T    C        0      0        2 
   7  chr7_23392870   Sample    T    C        0      0        2 
   7  chr7_23394054     AAsi    T    C        0      0        2 
   7  chr7_23394054     AKia    T    C        0      0        2 
   7  chr7_23394054     AOna    T    C        0      0        2 
   7  chr7_23394054     ASom    T    C        0      0        2 
   7  chr7_23394054     HCab    T    C        1      2        2 
   7  chr7_23394054     HPrz    T    C        1      2        2 
   7  chr7_23394054     ZBoe    T    C        0      0        2 
   7  chr7_23394054     ZGre    T    C        0      0        2 
   7  chr7_23394054     ZHar    T    C        0      0        2 
   7  chr7_23394054   Sample    T    C        0      0        2 
   7  chr7_23397310     AAsi    A    G        0      0        2 
   7  chr7_23397310     AKia    A    G        1      2        2 
   7  chr7_23397310     AOna    A    G        0      0        2 
   7  chr7_23397310     ASom    A    G        0      0        2 
   7  chr7_23397310     HCab    A    G        0      0        2 
   7  chr7_23397310     HPrz    A    G        0      0        2 
   7  chr7_23397310     ZBoe    A    G        0      0        2 
   7  chr7_23397310     ZGre    A    G        0      0        2 
   7  chr7_23397310     ZHar    A    G        0      0        2 
   7  chr7_23397310   Sample    A    G        0      0        2 
   7  chr7_23402029     AAsi    C    A        0      0        2 
   7  chr7_23402029     AKia    C    A        0      0        2 
   7  chr7_23402029     AOna    C    A        0      0        2 
   7  chr7_23402029     ASom    C    A        0      0        2 
   7  chr7_23402029     HCab    C    A        0      0        2 
   7  chr7_23402029     HPrz    C    A        0      0        2 
   7  chr7_23402029     ZBoe    C    A        0      0        2 
   7  chr7_23402029     ZGre    C    A      0.5      1        2 
   7  chr7_23402029     ZHar    C    A        0      0        2 
   7  chr7_23402029   Sample    C    A        0      0        2 
   7  chr7_23405040     AAsi    T    C        0      0        2 
   7  chr7_23405040     AKia    T    C        0      0        2 
   7  chr7_23405040     AOna    T    C        0      0        2 
   7  chr7_23405040     ASom    T    C        1      2        2 
   7  chr7_23405040     HCab    T    C        0      0        2 
   7  chr7_23405040     HPrz    T    C        0      0        2 
   7  chr7_23405040     ZBoe    T    C        0      0        2 
   7  chr7_23405040     ZGre    T    C        0      0        2 
   7  chr7_23405040     ZHar    T    C        0      0        2 
   7  chr7_23405040   Sample    T    C        1      2        2 
   7  chr7_23406074     AAsi    C    T        0      0        2 
   7  chr7_23406074     AKia    C    T        0      0        2 
   7  chr7_23406074     AOna    C    T        0      0        2 
   7  chr7_23406074     ASom    C    T        0      0        2 
   7  chr7_23406074     HCab    C    T        0      0        2 
   7  chr7_23406074     HPrz    C    T        0      0        2 
   7  chr7_23406074     ZBoe    C    T        1      2        2 
   7  chr7_23406074     ZGre    C    T        1      2        2 
   7  chr7_23406074     ZHar    C    T        1      2        2 
   7  chr7_23406074   Sample    C    T        0      0        2 
   7  chr7_23408376     AAsi    G    C        0      0        2 
   7  chr7_23408376     AKia    G    C        0      0        2 
   7  chr7_23408376     AOna    G    C        0      0        2 
   7  chr7_23408376     ASom    G    C        0      0        2 
   7  chr7_23408376     HCab    G    C      0.5      1        2 
   7  chr7_23408376     HPrz    G    C        0      0        2 
   7  chr7_23408376     ZBoe    G    C        0      0        2 
   7  chr7_23408376     ZGre    G    C        0      0        2 
   7  chr7_23408376     ZHar    G    C        0      0        2 
   7  chr7_23408376   Sample    G    C        0      0        2 
   7  chr7_23410518     AAsi    C    T        0      0        2 
   7  chr7_23410518     AKia    C    T        0      0        2 
   7  chr7_23410518     AOna    C    T        0      0        2 
   7  chr7_23410518     ASom    C    T        0      0        2 
   7  chr7_23410518     HCab    C    T        1      2        2 
   7  chr7_23410518     HPrz    C    T        1      2        2 
   7  chr7_23410518     ZBoe    C    T        0      0        2 
   7  chr7_23410518     ZGre    C    T        0      0        2 
   7  chr7_23410518     ZHar    C    T        0      0        2 
   7  chr7_23410518   Sample    C    T        0      0        2 
   7  chr7_23416353     AAsi    G    A        0      0        2 
   7  chr7_23416353     AKia    G    A        1      2        2 
   7  chr7_23416353     AOna    G    A        1      2        2 
   7  chr7_23416353     ASom    G    A        0      0        2 
   7  chr7_23416353     HCab    G    A        0      0        2 
   7  chr7_23416353     HPrz    G    A        0      0        2 
   7  chr7_23416353     ZBoe    G    A        0      0        2 
   7  chr7_23416353     ZGre    G    A        0      0        2 
   7  chr7_23416353     ZHar    G    A        0      0        2 
   7  chr7_23416353   Sample    G    A        0      0        2 
   7  chr7_23417615     AAsi    A    G        0      0        2 
   7  chr7_23417615     AKia    A    G        0      0        2 
   7  chr7_23417615     AOna    A    G        0      0        2 
   7  chr7_23417615     ASom    A    G        0      0        2 
   7  chr7_23417615     HCab    A    G        1      2        2 
   7  chr7_23417615     HPrz    A    G        1      2        2 
   7  chr7_23417615     ZBoe    A    G        0      0        2 
   7  chr7_23417615     ZGre    A    G        0      0        2 
   7  chr7_23417615     ZHar    A    G        0      0        2 
   7  chr7_23417615   Sample    A    G        0      0        2 
   7  chr7_23417684     AAsi    C    T        0      0        2 
   7  chr7_23417684     AKia    C    T        0      0        2 
   7  chr7_23417684     AOna    C    T        0      0        2 
   7  chr7_23417684     ASom    C    T        0      0        2 
   7  chr7_23417684     HCab    C    T        0      0        2 
   7  chr7_23417684     HPrz    C    T        0      0        2 
   7  chr7_23417684     ZBoe    C    T        0      0        2 
   7  chr7_23417684     ZGre    C    T        1      2        2 
   7  chr7_23417684     ZHar    C    T        0      0        2 
   7  chr7_23417684   Sample    C    T        0      0        2 
   7  chr7_23418955     AAsi    C    G        0      0        2 
   7  chr7_23418955     AKia    C    G        1      2        2 
   7  chr7_23418955     AOna    C    G        1      2        2 
   7  chr7_23418955     ASom    C    G        0      0        2 
   7  chr7_23418955     HCab    C    G        0      0        2 
   7  chr7_23418955     HPrz    C    G        0      0        2 
   7  chr7_23418955     ZBoe    C    G        0      0        2 
   7  chr7_23418955     ZGre    C    G        0      0        2 
   7  chr7_23418955     ZHar    C    G        0      0        2 
   7  chr7_23418955   Sample    C    G        0      0        2 
   7  chr7_23419882     AAsi    A    C        0      0        2 
   7  chr7_23419882     AKia    A    C        0      0        2 
   7  chr7_23419882     AOna    A    C        0      0        2 
   7  chr7_23419882     ASom    A    C        0      0        2 
   7  chr7_23419882     HCab    A    C        1      2        2 
   7  chr7_23419882     HPrz    A    C        1      2        2 
   7  chr7_23419882     ZBoe    A    C        0      0        2 
   7  chr7_23419882     ZGre    A    C        0      0        2 
   7  chr7_23419882     ZHar    A    C        0      0        2 
   7  chr7_23419882   Sample    A    C        0      0        2 
   7  chr7_23429027     AAsi    T    C        0      0        2 
   7  chr7_23429027     AKia    T    C        1      2        2 
   7  chr7_23429027     AOna    T    C        1      2        2 
   7  chr7_23429027     ASom    T    C        0      0        2 
   7  chr7_23429027     HCab    T    C        0      0        2 
   7  chr7_23429027     HPrz    T    C        0      0        2 
   7  chr7_23429027     ZBoe    T    C        0      0        2 
   7  chr7_23429027     ZGre    T    C        0      0        2 
   7  chr7_23429027     ZHar    T    C        0      0        2 
   7  chr7_23429027   Sample    T    C        0      0        2 
   7  chr7_23431897     AAsi    C    T        0      0        2 
   7  chr7_23431897     AKia    C    T        0      0        2 
   7  chr7_23431897     AOna    C    T        0      0        2 
   7  chr7_23431897     ASom    C    T        0      0        2 
   7  chr7_23431897     HCab    C    T        0      0        2 
   7  chr7_23431897     HPrz    C    T        0      0        2 
   7  chr7_23431897     ZBoe    C    T        0      0        2 
   7  chr7_23431897     ZGre    C    T        1      2        2 
   7  chr7_23431897     ZHar    C    T        0      0        2 
   7  chr7_23431897   Sample    C    T        0      0        2 
   7  chr7_23441964     AAsi    C    T        0      0        2 
   7  chr7_23441964     AKia    C    T        0      0        2 
   7  chr7_23441964     AOna    C    T        0      0        2 
   7  chr7_23441964     ASom    C    T        0      0        2 
   7  chr7_23441964     HCab    C    T        1      2        2 
   7  chr7_23441964     HPrz    C    T      0.5      1        2 
   7  chr7_23441964     ZBoe    C    T        1      2        2 
   7  chr7_23441964     ZGre    C    T        0      0        2 
   7  chr7_23441964     ZHar    C    T        0      0        2 
   7  chr7_23441964   Sample    C    T        0      0        2 
   7  chr7_23442211     AAsi    C    A        0      0        2 
   7  chr7_23442211     AKia    C    A        0      0        2 
   7  chr7_23442211     AOna    C    A        0      0        2 
   7  chr7_23442211     ASom    C    A        0      0        2 
   7  chr7_23442211     HCab    C    A        1      2        2 
   7  chr7_23442211     HPrz    C    A        0      0        2 
   7  chr7_23442211     ZBoe    C    A        0      0        2 
   7  chr7_23442211     ZGre    C    A        0      0        2 
   7  chr7_23442211     ZHar    C    A        0      0        2 
   7  chr7_23442211   Sample    C    A        0      0        2 
   7  chr7_23467702     AAsi    C    G        1      2        2 
   7  chr7_23467702     AKia    C    G        0      0        2 
   7  chr7_23467702     AOna    C    G        0      0        2 
   7  chr7_23467702     ASom    C    G      0.5      1        2 
   7  chr7_23467702     HCab    C    G        0      0        2 
   7  chr7_23467702     HPrz    C    G        0      0        2 
   7  chr7_23467702     ZBoe    C    G        0      0        2 
   7  chr7_23467702     ZGre    C    G        0      0        2 
   7  chr7_23467702     ZHar    C    G        0      0        2 
   7  chr7_23467702   Sample    C    G        0      0        2 
   7  chr7_23475915     AAsi    A    G        0      0        2 
   7  chr7_23475915     AKia    A    G        0      0        2 
   7  chr7_23475915     AOna    A    G        0      0        2 
   7  chr7_23475915     ASom    A    G        0      0        2 
   7  chr7_23475915     HCab    A    G        0      0        2 
   7  chr7_23475915     HPrz    A    G        0      0        2 
   7  chr7_23475915     ZBoe    A    G        0      0        2 
   7  chr7_23475915     ZGre    A    G      0.5      1        2 
   7  chr7_23475915     ZHar    A    G        0      0        2 
   7  chr7_23475915   Sample    A    G        0      0        2 
   7  chr7_23477756     AAsi    T    C        0      0        2 
   7  chr7_23477756     AKia    T    C        0      0        2 
   7  chr7_23477756     AOna    T    C        0      0        2 
   7  chr7_23477756     ASom    T    C        0      0        2 
   7  chr7_23477756     HCab    T    C        1      2        2 
   7  chr7_23477756     HPrz    T    C        1      2        2 
   7  chr7_23477756     ZBoe    T    C        0      0        2 
   7  chr7_23477756     ZGre    T    C        0      0        2 
   7  chr7_23477756     ZHar    T    C        0      0        2 
   7  chr7_23477756   Sample    T    C        0      0        2 
   7  chr7_23485478     AAsi    T    C        0      0        2 
   7  chr7_23485478     AKia    T    C        0      0        2 
   7  chr7_23485478     AOna    T    C        0      0        2 
   7  chr7_23485478     ASom    T    C        0      0        2 
   7  chr7_23485478     HCab    T    C        0      0        2 
   7  chr7_23485478     HPrz    T    C        0      0        2 
   7  chr7_23485478     ZBoe    T    C        1      2        2 
   7  chr7_23485478     ZGre    T    C        0      0        2 
   7  chr7_23485478     ZHar    T    C        0      0        2 
   7  chr7_23485478   Sample    T    C        0      0        2 
   7  chr7_23489956     AAsi    A    G        1      2        2 
   7  chr7_23489956     AKia    A    G        0      0        2 
   7  chr7_23489956     AOna    A    G        0      0        2 
   7  chr7_23489956     ASom    A    G        1      2        2 
   7  chr7_23489956     HCab    A    G        0      0        2 
   7  chr7_23489956     HPrz    A    G        0      0        2 
   7  chr7_23489956     ZBoe    A    G        0      0        2 
   7  chr7_23489956     ZGre    A    G        0      0        2 
   7  chr7_23489956     ZHar    A    G        0      0        2 
   7  chr7_23489956   Sample    A    G        1      2        2 
   7  chr7_23501524     AAsi    C    T        0      0        2 
   7  chr7_23501524     AKia    C    T        0      0        2 
   7  chr7_23501524     AOna    C    T        0      0        2 
   7  chr7_23501524     ASom    C    T        0      0        2 
   7  chr7_23501524     HCab    C    T        0      0        2 
   7  chr7_23501524     HPrz    C    T        0      0        2 
   7  chr7_23501524     ZBoe    C    T        0      0        2 
   7  chr7_23501524     ZGre    C    T      0.5      1        2 
   7  chr7_23501524     ZHar    C    T        0      0        2 
   7  chr7_23501524   Sample    C    T        0      0        2 
   7  chr7_23505618     AAsi    C    T        0      0        2 
   7  chr7_23505618     AKia    C    T        0      0        2 
   7  chr7_23505618     AOna    C    T        0      0        2 
   7  chr7_23505618     ASom    C    T      0.5      1        2 
   7  chr7_23505618     HCab    C    T        0      0        2 
   7  chr7_23505618     HPrz    C    T        0      0        2 
   7  chr7_23505618     ZBoe    C    T        0      0        2 
   7  chr7_23505618     ZGre    C    T        0      0        2 
   7  chr7_23505618     ZHar    C    T        0      0        2 
   7  chr7_23505618   Sample    C    T        0      0        2 
   7  chr7_23509683     AAsi    C    T        0      0        2 
   7  chr7_23509683     AKia    C    T        0      0        2 
   7  chr7_23509683     AOna    C    T        0      0        2 
   7  chr7_23509683     ASom    C    T        0      0        2 
   7  chr7_23509683     HCab    C    T        1      2        2 
   7  chr7_23509683     HPrz    C    T        1      2        2 
   7  chr7_23509683     ZBoe    C    T        0      0        2 
   7  chr7_23509683     ZGre    C    T        0      0        2 
   7  chr7_23509683     ZHar    C    T        0      0        2 
   7  chr7_23509683   Sample    C    T        0      0        2 
   7  chr7_23511481     AAsi    T    C        0      0        2 
   7  chr7_23511481     AKia    T    C        0      0        2 
   7  chr7_23511481     AOna    T    C        0      0        2 
   7  chr7_23511481     ASom    T    C      0.5      1        2 
   7  chr7_23511481     HCab    T    C        0      0        2 
   7  chr7_23511481     HPrz    T    C        0      0        2 
   7  chr7_23511481     ZBoe    T    C        0      0        2 
   7  chr7_23511481     ZGre    T    C        0      0        2 
   7  chr7_23511481     ZHar    T    C        0      0        2 
   7  chr7_23511481   Sample    T    C        0      0        2 
   7  chr7_23513278     AAsi    C    A        0      0        2 
   7  chr7_23513278     AKia    C    A        0      0        2 
   7  chr7_23513278     AOna    C    A        0      0        2 
   7  chr7_23513278     ASom    C    A        0      0        2 
   7  chr7_23513278     HCab    C    A        0      0        2 
   7  chr7_23513278     HPrz    C    A        0      0        2 
   7  chr7_23513278     ZBoe    C    A        0      0        2 
   7  chr7_23513278     ZGre    C    A      0.5      1        2 
   7  chr7_23513278     ZHar    C    A        0      0        2 
   7  chr7_23513278   Sample    C    A        0      0        2 
   7  chr7_23519262     AAsi    G    T        0      0        2 
   7  chr7_23519262     AKia    G    T      0.5      1        2 
   7  chr7_23519262     AOna    G    T        0      0        2 
   7  chr7_23519262     ASom    G    T        0      0        2 
   7  chr7_23519262     HCab    G    T        0      0        2 
   7  chr7_23519262     HPrz    G    T        0      0        2 
   7  chr7_23519262     ZBoe    G    T        0      0        2 
   7  chr7_23519262     ZGre    G    T        0      0        2 
   7  chr7_23519262     ZHar    G    T        0      0        2 
   7  chr7_23519262   Sample    G    T        0      0        2 
   7  chr7_23522462     AAsi    G    A        0      0        2 
   7  chr7_23522462     AKia    G    A        0      0        2 
   7  chr7_23522462     AOna    G    A        0      0        2 
   7  chr7_23522462     ASom    G    A        0      0        2 
   7  chr7_23522462     HCab    G    A        0      0        2 
   7  chr7_23522462     HPrz    G    A        0      0        2 
   7  chr7_23522462     ZBoe    G    A        0      0        2 
   7  chr7_23522462     ZGre    G    A        1      2        2 
   7  chr7_23522462     ZHar    G    A        0      0        2 
   7  chr7_23522462   Sample    G    A        0      0        2 
   7  chr7_23526478     AAsi    G    A        0      0        2 
   7  chr7_23526478     AKia    G    A        0      0        2 
   7  chr7_23526478     AOna    G    A        0      0        2 
   7  chr7_23526478     ASom    G    A      0.5      1        2 
   7  chr7_23526478     HCab    G    A        0      0        2 
   7  chr7_23526478     HPrz    G    A        0      0        2 
   7  chr7_23526478     ZBoe    G    A        0      0        2 
   7  chr7_23526478     ZGre    G    A        0      0        2 
   7  chr7_23526478     ZHar    G    A        0      0        2 
   7  chr7_23526478   Sample    G    A        0      0        2 
   7  chr7_23528111     AAsi    C    T        0      0        2 
   7  chr7_23528111     AKia    C    T        0      0        2 
   7  chr7_23528111     AOna    C    T        0      0        2 
   7  chr7_23528111     ASom    C    T        0      0        2 
   7  chr7_23528111     HCab    C    T        1      2        2 
   7  chr7_23528111     HPrz    C    T        1      2        2 
   7  chr7_23528111     ZBoe    C    T        0      0        2 
   7  chr7_23528111     ZGre    C    T        0      0        2 
   7  chr7_23528111     ZHar    C    T        0      0        2 
   7  chr7_23528111   Sample    C    T        0      0        2 
   7  chr7_23538413     AAsi    C    T        0      0        2 
   7  chr7_23538413     AKia    C    T        1      2        2 
   7  chr7_23538413     AOna    C    T        0      0        2 
   7  chr7_23538413     ASom    C    T        0      0        2 
   7  chr7_23538413     HCab    C    T        0      0        2 
   7  chr7_23538413     HPrz    C    T        0      0        2 
   7  chr7_23538413     ZBoe    C    T        0      0        2 
   7  chr7_23538413     ZGre    C    T        0      0        2 
   7  chr7_23538413     ZHar    C    T        0      0        2 
   7  chr7_23538413   Sample    C    T        0      0        2 
   7  chr7_23544035     AAsi    T    C        0      0        2 
   7  chr7_23544035     AKia    T    C        0      0        2 
   7  chr7_23544035     AOna    T    C        0      0        2 
   7  chr7_23544035     ASom    T    C        0      0        2 
   7  chr7_23544035     HCab    T    C        1      2        2 
   7  chr7_23544035     HPrz    T    C        1      2        2 
   7  chr7_23544035     ZBoe    T    C        0      0        2 
   7  chr7_23544035     ZGre    T    C        0      0        2 
   7  chr7_23544035     ZHar    T    C        0      0        2 
   7  chr7_23544035   Sample    T    C        0      0        2 
   7  chr7_23558948     AAsi    G    A        0      0        2 
   7  chr7_23558948     AKia    G    A        0      0        2 
   7  chr7_23558948     AOna    G    A        0      0        2 
   7  chr7_23558948     ASom    G    A        0      0        2 
   7  chr7_23558948     HCab    G    A        1      2        2 
   7  chr7_23558948     HPrz    G    A        1      2        2 
   7  chr7_23558948     ZBoe    G    A        0      0        2 
   7  chr7_23558948     ZGre    G    A        0      0        2 
   7  chr7_23558948     ZHar    G    A        0      0        2 
   7  chr7_23558948   Sample    G    A        0      0        2 
   7  chr7_23559887     AAsi    T    C        0      0        2 
   7  chr7_23559887     AKia    T    C        0      0        2 
   7  chr7_23559887     AOna    T    C        1      2        2 
   7  chr7_23559887     ASom    T    C        0      0        2 
   7  chr7_23559887     HCab    T    C        0      0        2 
   7  chr7_23559887     HPrz    T    C        0      0        2 
   7  chr7_23559887     ZBoe    T    C        0      0        2 
   7  chr7_23559887     ZGre    T    C        0      0        2 
   7  chr7_23559887     ZHar    T    C        0      0        2 
   7  chr7_23559887   Sample    T    C        0      0        2 
   7  chr7_23560891     AAsi    A    C        0      0        2 
   7  chr7_23560891     AKia    A    C        0      0        2 
   7  chr7_23560891     AOna    A    C        0      0        2 
   7  chr7_23560891     ASom    A    C        0      0        2 
   7  chr7_23560891     HCab    A    C        1      2        2 
   7  chr7_23560891     HPrz    A    C        1      2        2 
   7  chr7_23560891     ZBoe    A    C        0      0        2 
   7  chr7_23560891     ZGre    A    C        0      0        2 
   7  chr7_23560891     ZHar    A    C        0      0        2 
   7  chr7_23560891   Sample    A    C        0      0        2 
   7  chr7_23562328     AAsi    C    T        0      0        2 
   7  chr7_23562328     AKia    C    T        0      0        2 
   7  chr7_23562328     AOna    C    T        0      0        2 
   7  chr7_23562328     ASom    C    T        0      0        2 
   7  chr7_23562328     HCab    C    T        0      0        2 
   7  chr7_23562328     HPrz    C    T        0      0        2 
   7  chr7_23562328     ZBoe    C    T        1      2        2 
   7  chr7_23562328     ZGre    C    T        0      0        2 
   7  chr7_23562328     ZHar    C    T        0      0        2 
   7  chr7_23562328   Sample    C    T        0      0        2 
   7  chr7_23571073     AAsi    G    A        0      0        2 
   7  chr7_23571073     AKia    G    A        0      0        2 
   7  chr7_23571073     AOna    G    A        0      0        2 
   7  chr7_23571073     ASom    G    A        0      0        2 
   7  chr7_23571073     HCab    G    A        0      0        2 
   7  chr7_23571073     HPrz    G    A        0      0        2 
   7  chr7_23571073     ZBoe    G    A        0      0        2 
   7  chr7_23571073     ZGre    G    A        0      0        2 
   7  chr7_23571073     ZHar    G    A      0.5      1        2 
   7  chr7_23571073   Sample    G    A        0      0        2 
   7  chr7_23571929     AAsi    G    T        0      0        2 
   7  chr7_23571929     AKia    G    T        0      0        2 
   7  chr7_23571929     AOna    G    T        0      0        2 
   7  chr7_23571929     ASom    G    T        0      0        2 
   7  chr7_23571929     HCab    G    T        0      0        2 
   7  chr7_23571929     HPrz    G    T        0      0        2 
   7  chr7_23571929     ZBoe    G    T        0      0        2 
   7  chr7_23571929     ZGre    G    T      0.5      1        2 
   7  chr7_23571929     ZHar    G    T        0      0        2 
   7  chr7_23571929   Sample    G    T        0      0        2 
   7  chr7_23572108     AAsi    G    A        0      0        2 
   7  chr7_23572108     AKia    G    A        0      0        2 
   7  chr7_23572108     AOna    G    A        0      0        2 
   7  chr7_23572108     ASom    G    A        0      0        2 
   7  chr7_23572108     HCab    G    A        0      0        2 
   7  chr7_23572108     HPrz    G    A        0      0        2 
   7  chr7_23572108     ZBoe    G    A        0      0        2 
   7  chr7_23572108     ZGre    G    A        1      2        2 
   7  chr7_23572108     ZHar    G    A        0      0        2 
   7  chr7_23572108   Sample    G    A        0      0        2 
   7  chr7_23575509     AAsi    G    A        0      0        2 
   7  chr7_23575509     AKia    G    A        0      0        2 
   7  chr7_23575509     AOna    G    A        0      0        2 
   7  chr7_23575509     ASom    G    A        0      0        2 
   7  chr7_23575509     HCab    G    A        0      0        2 
   7  chr7_23575509     HPrz    G    A      0.5      1        2 
   7  chr7_23575509     ZBoe    G    A        0      0        2 
   7  chr7_23575509     ZGre    G    A        0      0        2 
   7  chr7_23575509     ZHar    G    A        0      0        2 
   7  chr7_23575509   Sample    G    A        0      0        2 
   7  chr7_23582215     AAsi    A    G        0      0        2 
   7  chr7_23582215     AKia    A    G        0      0        2 
   7  chr7_23582215     AOna    A    G        0      0        2 
   7  chr7_23582215     ASom    A    G        0      0        2 
   7  chr7_23582215     HCab    A    G        0      0        2 
   7  chr7_23582215     HPrz    A    G        0      0        2 
   7  chr7_23582215     ZBoe    A    G        0      0        2 
   7  chr7_23582215     ZGre    A    G        0      0        2 
   7  chr7_23582215     ZHar    A    G      0.5      1        2 
   7  chr7_23582215   Sample    A    G        0      0        2 
   7  chr7_23591231     AAsi    G    A        0      0        2 
   7  chr7_23591231     AKia    G    A      0.5      1        2 
   7  chr7_23591231     AOna    G    A        0      0        2 
   7  chr7_23591231     ASom    G    A        0      0        2 
   7  chr7_23591231     HCab    G    A        0      0        2 
   7  chr7_23591231     HPrz    G    A        0      0        2 
   7  chr7_23591231     ZBoe    G    A        0      0        2 
   7  chr7_23591231     ZGre    G    A        0      0        2 
   7  chr7_23591231     ZHar    G    A        0      0        2 
   7  chr7_23591231   Sample    G    A        0      0        2 
   7  chr7_23595931     AAsi    T    A        0      0        2 
   7  chr7_23595931     AKia    T    A        1      2        2 
   7  chr7_23595931     AOna    T    A        1      2        2 
   7  chr7_23595931     ASom    T    A        0      0        2 
   7  chr7_23595931     HCab    T    A        0      0        2 
   7  chr7_23595931     HPrz    T    A        0      0        2 
   7  chr7_23595931     ZBoe    T    A        0      0        2 
   7  chr7_23595931     ZGre    T    A        0      0        2 
   7  chr7_23595931     ZHar    T    A        0      0        2 
   7  chr7_23595931   Sample    T    A        0      0        2 
   7  chr7_23608922     AAsi    A    C        0      0        2 
   7  chr7_23608922     AKia    A    C        0      0        2 
   7  chr7_23608922     AOna    A    C        0      0        2 
   7  chr7_23608922     ASom    A    C        0      0        2 
   7  chr7_23608922     HCab    A    C        1      2        2 
   7  chr7_23608922     HPrz    A    C        1      2        2 
   7  chr7_23608922     ZBoe    A    C        0      0        2 
   7  chr7_23608922     ZGre    A    C        0      0        2 
   7  chr7_23608922     ZHar    A    C        0      0        2 
   7  chr7_23608922   Sample    A    C        0      0        2 
   7  chr7_23611463     AAsi    C    G        0      0        2 
   7  chr7_23611463     AKia    C    G        0      0        2 
   7  chr7_23611463     AOna    C    G        0      0        2 
   7  chr7_23611463     ASom    C    G        0      0        2 
   7  chr7_23611463     HCab    C    G        0      0        2 
   7  chr7_23611463     HPrz    C    G        0      0        2 
   7  chr7_23611463     ZBoe    C    G        0      0        2 
   7  chr7_23611463     ZGre    C    G        1      2        2 
   7  chr7_23611463     ZHar    C    G        1      2        2 
   7  chr7_23611463   Sample    C    G        0      0        2 
   7  chr7_23615601     AAsi    T    C        0      0        2 
   7  chr7_23615601     AKia    T    C        0      0        2 
   7  chr7_23615601     AOna    T    C        0      0        2 
   7  chr7_23615601     ASom    T    C        0      0        2 
   7  chr7_23615601     HCab    T    C        1      2        2 
   7  chr7_23615601     HPrz    T    C        1      2        2 
   7  chr7_23615601     ZBoe    T    C        0      0        2 
   7  chr7_23615601     ZGre    T    C        0      0        2 
   7  chr7_23615601     ZHar    T    C        0      0        2 
   7  chr7_23615601   Sample    T    C        0      0        2 
   7  chr7_23621070     AAsi    A    G        0      0        2 
   7  chr7_23621070     AKia    A    G        0      0        2 
   7  chr7_23621070     AOna    A    G        0      0        2 
   7  chr7_23621070     ASom    A    G        1      2        2 
   7  chr7_23621070     HCab    A    G        0      0        2 
   7  chr7_23621070     HPrz    A    G        0      0        2 
   7  chr7_23621070     ZBoe    A    G        0      0        2 
   7  chr7_23621070     ZGre    A    G        0      0        2 
   7  chr7_23621070     ZHar    A    G        0      0        2 
   7  chr7_23621070   Sample    A    G        0      0        2 
   7  chr7_23626699     AAsi    C    T        0      0        2 
   7  chr7_23626699     AKia    C    T        0      0        2 
   7  chr7_23626699     AOna    C    T        0      0        2 
   7  chr7_23626699     ASom    C    T        0      0        2 
   7  chr7_23626699     HCab    C    T        1      2        2 
   7  chr7_23626699     HPrz    C    T        1      2        2 
   7  chr7_23626699     ZBoe    C    T        0      0        2 
   7  chr7_23626699     ZGre    C    T        0      0        2 
   7  chr7_23626699     ZHar    C    T        0      0        2 
   7  chr7_23626699   Sample    C    T        0      0        2 
   7  chr7_23631673     AAsi    T    A        0      0        2 
   7  chr7_23631673     AKia    T    A        0      0        2 
   7  chr7_23631673     AOna    T    A        0      0        2 
   7  chr7_23631673     ASom    T    A        0      0        2 
   7  chr7_23631673     HCab    T    A        0      0        2 
   7  chr7_23631673     HPrz    T    A        0      0        2 
   7  chr7_23631673     ZBoe    T    A        0      0        2 
   7  chr7_23631673     ZGre    T    A        0      0        2 
   7  chr7_23631673     ZHar    T    A      0.5      1        2 
   7  chr7_23631673   Sample    T    A        0      0        2 
   7  chr7_23638826     AAsi    T    G        0      0        2 
   7  chr7_23638826     AKia    T    G        0      0        2 
   7  chr7_23638826     AOna    T    G        0      0        2 
   7  chr7_23638826     ASom    T    G        0      0        2 
   7  chr7_23638826     HCab    T    G        0      0        2 
   7  chr7_23638826     HPrz    T    G        0      0        2 
   7  chr7_23638826     ZBoe    T    G        0      0        2 
   7  chr7_23638826     ZGre    T    G      0.5      1        2 
   7  chr7_23638826     ZHar    T    G        0      0        2 
   7  chr7_23638826   Sample    T    G        0      0        2 
   7  chr7_23639514     AAsi    T    C        0      0        2 
   7  chr7_23639514     AKia    T    C        0      0        2 
   7  chr7_23639514     AOna    T    C        0      0        2 
   7  chr7_23639514     ASom    T    C        0      0        2 
   7  chr7_23639514     HCab    T    C        0      0        2 
   7  chr7_23639514     HPrz    T    C        0      0        2 
   7  chr7_23639514     ZBoe    T    C        0      0        2 
   7  chr7_23639514     ZGre    T    C        0      0        2 
   7  chr7_23639514     ZHar    T    C        1      2        2 
   7  chr7_23639514   Sample    T    C        0      0        2 
   7  chr7_23649084     AAsi    C    G        0      0        2 
   7  chr7_23649084     AKia    C    G        0      0        2 
   7  chr7_23649084     AOna    C    G        0      0        2 
   7  chr7_23649084     ASom    C    G        0      0        2 
   7  chr7_23649084     HCab    C    G        0      0        2 
   7  chr7_23649084     HPrz    C    G      0.5      1        2 
   7  chr7_23649084     ZBoe    C    G        0      0        2 
   7  chr7_23649084     ZGre    C    G        0      0        2 
   7  chr7_23649084     ZHar    C    G        0      0        2 
   7  chr7_23649084   Sample    C    G        0      0        2 
   7  chr7_23655114     AAsi    A    G        0      0        2 
   7  chr7_23655114     AKia    A    G        0      0        2 
   7  chr7_23655114     AOna    A    G        0      0        2 
   7  chr7_23655114     ASom    A    G        0      0        2 
   7  chr7_23655114     HCab    A    G        0      0        2 
   7  chr7_23655114     HPrz    A    G        0      0        2 
   7  chr7_23655114     ZBoe    A    G        0      0        2 
   7  chr7_23655114     ZGre    A    G        0      0        2 
   7  chr7_23655114     ZHar    A    G      0.5      1        2 
   7  chr7_23655114   Sample    A    G        0      0        2 
   7  chr7_23658716     AAsi    G    A        1      2        2 
   7  chr7_23658716     AKia    G    A        0      0        2 
   7  chr7_23658716     AOna    G    A        0      0        2 
   7  chr7_23658716     ASom    G    A        1      2        2 
   7  chr7_23658716     HCab    G    A        0      0        2 
   7  chr7_23658716     HPrz    G    A        0      0        2 
   7  chr7_23658716     ZBoe    G    A        0      0        2 
   7  chr7_23658716     ZGre    G    A        0      0        2 
   7  chr7_23658716     ZHar    G    A        0      0        2 
   7  chr7_23658716   Sample    G    A        1      2        2 
   7  chr7_23664235     AAsi    C    T        0      0        2 
   7  chr7_23664235     AKia    C    T        1      2        2 
   7  chr7_23664235     AOna    C    T        0      0        2 
   7  chr7_23664235     ASom    C    T        0      0        2 
   7  chr7_23664235     HCab    C    T        0      0        2 
   7  chr7_23664235     HPrz    C    T        0      0        2 
   7  chr7_23664235     ZBoe    C    T        0      0        2 
   7  chr7_23664235     ZGre    C    T        0      0        2 
   7  chr7_23664235     ZHar    C    T        0      0        2 
   7  chr7_23664235   Sample    C    T        0      0        2 
   7  chr7_23665488     AAsi    G    A        0      0        2 
   7  chr7_23665488     AKia    G    A        0      0        2 
   7  chr7_23665488     AOna    G    A        0      0        2 
   7  chr7_23665488     ASom    G    A        0      0        2 
   7  chr7_23665488     HCab    G    A        0      0        2 
   7  chr7_23665488     HPrz    G    A        0      0        2 
   7  chr7_23665488     ZBoe    G    A        0      0        2 
   7  chr7_23665488     ZGre    G    A        0      0        2 
   7  chr7_23665488     ZHar    G    A        1      2        2 
   7  chr7_23665488   Sample    G    A        0      0        2 
   7  chr7_23666630     AAsi    A    G        1      2        2 
   7  chr7_23666630     AKia    A    G        0      0        2 
   7  chr7_23666630     AOna    A    G        0      0        2 
   7  chr7_23666630     ASom    A    G        1      2        2 
   7  chr7_23666630     HCab    A    G        0      0        2 
   7  chr7_23666630     HPrz    A    G        0      0        2 
   7  chr7_23666630     ZBoe    A    G        0      0        2 
   7  chr7_23666630     ZGre    A    G        0      0        2 
   7  chr7_23666630     ZHar    A    G        0      0        2 
   7  chr7_23666630   Sample    A    G        1      2        2 
   7  chr7_23672282     AAsi    C    T        0      0        2 
   7  chr7_23672282     AKia    C    T        0      0        2 
   7  chr7_23672282     AOna    C    T        0      0        2 
   7  chr7_23672282     ASom    C    T        0      0        2 
   7  chr7_23672282     HCab    C    T        0      0        2 
   7  chr7_23672282     HPrz    C    T        0      0        2 
   7  chr7_23672282     ZBoe    C    T        0      0        2 
   7  chr7_23672282     ZGre    C    T        0      0        2 
   7  chr7_23672282     ZHar    C    T        1      2        2 
   7  chr7_23672282   Sample    C    T        0      0        2 
   7  chr7_23673751     AAsi    C    T        0      0        2 
   7  chr7_23673751     AKia    C    T        0      0        2 
   7  chr7_23673751     AOna    C    T        1      2        2 
   7  chr7_23673751     ASom    C    T        0      0        2 
   7  chr7_23673751     HCab    C    T        0      0        2 
   7  chr7_23673751     HPrz    C    T        0      0        2 
   7  chr7_23673751     ZBoe    C    T        0      0        2 
   7  chr7_23673751     ZGre    C    T        0      0        2 
   7  chr7_23673751     ZHar    C    T        0      0        2 
   7  chr7_23673751   Sample    C    T        0      0        2 
   7  chr7_23673876     AAsi    C    G        0      0        2 
   7  chr7_23673876     AKia    C    G      0.5      1        2 
   7  chr7_23673876     AOna    C    G        1      2        2 
   7  chr7_23673876     ASom    C    G        0      0        2 
   7  chr7_23673876     HCab    C    G        0      0        2 
   7  chr7_23673876     HPrz    C    G        0      0        2 
   7  chr7_23673876     ZBoe    C    G        0      0        2 
   7  chr7_23673876     ZGre    C    G        0      0        2 
   7  chr7_23673876     ZHar    C    G        0      0        2 
   7  chr7_23673876   Sample    C    G        0      0        2 
   7  chr7_23676205     AAsi    C    T        0      0        2 
   7  chr7_23676205     AKia    C    T        0      0        2 
   7  chr7_23676205     AOna    C    T        0      0        2 
   7  chr7_23676205     ASom    C    T        0      0        2 
   7  chr7_23676205     HCab    C    T        0      0        2 
   7  chr7_23676205     HPrz    C    T        0      0        2 
   7  chr7_23676205     ZBoe    C    T        0      0        2 
   7  chr7_23676205     ZGre    C    T        1      2        2 
   7  chr7_23676205     ZHar    C    T        0      0        2 
   7  chr7_23676205   Sample    C    T        0      0        2 
   7  chr7_23676480     AAsi    G    A        0      0        2 
   7  chr7_23676480     AKia    G    A        0      0        2 
   7  chr7_23676480     AOna    G    A        0      0        2 
   7  chr7_23676480     ASom    G    A        0      0        2 
   7  chr7_23676480     HCab    G    A        0      0        2 
   7  chr7_23676480     HPrz    G    A        0      0        2 
   7  chr7_23676480     ZBoe    G    A        1      2        2 
   7  chr7_23676480     ZGre    G    A        0      0        2 
   7  chr7_23676480     ZHar    G    A        1      2        2 
   7  chr7_23676480   Sample    G    A        0      0        2 
   7  chr7_23683978     AAsi    A    C        1      2        2 
   7  chr7_23683978     AKia    A    C        0      0        2 
   7  chr7_23683978     AOna    A    C        0      0        2 
   7  chr7_23683978     ASom    A    C        0      0        2 
   7  chr7_23683978     HCab    A    C        0      0        2 
   7  chr7_23683978     HPrz    A    C        0      0        2 
   7  chr7_23683978     ZBoe    A    C        0      0        2 
   7  chr7_23683978     ZGre    A    C        0      0        2 
   7  chr7_23683978     ZHar    A    C        0      0        2 
   7  chr7_23683978   Sample    A    C        1      2        2 
   7  chr7_23696944     AAsi    A    G        0      0        2 
   7  chr7_23696944     AKia    A    G        0      0        2 
   7  chr7_23696944     AOna    A    G        0      0        2 
   7  chr7_23696944     ASom    A    G        0      0        2 
   7  chr7_23696944     HCab    A    G      0.5      1        2 
   7  chr7_23696944     HPrz    A    G      0.5      1        2 
   7  chr7_23696944     ZBoe    A    G        0      0        2 
   7  chr7_23696944     ZGre    A    G        0      0        2 
   7  chr7_23696944     ZHar    A    G        0      0        2 
   7  chr7_23696944   Sample    A    G        0      0        2 
   7  chr7_23698220     AAsi    G    A        0      0        2 
   7  chr7_23698220     AKia    G    A        0      0        2 
   7  chr7_23698220     AOna    G    A        0      0        2 
   7  chr7_23698220     ASom    G    A        0      0        2 
   7  chr7_23698220     HCab    G    A        0      0        2 
   7  chr7_23698220     HPrz    G    A        0      0        2 
   7  chr7_23698220     ZBoe    G    A        1      2        2 
   7  chr7_23698220     ZGre    G    A        1      2        2 
   7  chr7_23698220     ZHar    G    A        0      0        2 
   7  chr7_23698220   Sample    G    A        0      0        2 
   7  chr7_23699487     AAsi    G    A        0      0        2 
   7  chr7_23699487     AKia    G    A        0      0        2 
   7  chr7_23699487     AOna    G    A        0      0        2 
   7  chr7_23699487     ASom    G    A        0      0        2 
   7  chr7_23699487     HCab    G    A        1      2        2 
   7  chr7_23699487     HPrz    G    A        1      2        2 
   7  chr7_23699487     ZBoe    G    A        0      0        2 
   7  chr7_23699487     ZGre    G    A        0      0        2 
   7  chr7_23699487     ZHar    G    A        0      0        2 
   7  chr7_23699487   Sample    G    A        0      0        2 
   7  chr7_23699584     AAsi    G    A        0      0        2 
   7  chr7_23699584     AKia    G    A        0      0        2 
   7  chr7_23699584     AOna    G    A        0      0        2 
   7  chr7_23699584     ASom    G    A        0      0        2 
   7  chr7_23699584     HCab    G    A        0      0        2 
   7  chr7_23699584     HPrz    G    A      0.5      1        2 
   7  chr7_23699584     ZBoe    G    A        0      0        2 
   7  chr7_23699584     ZGre    G    A        0      0        2 
   7  chr7_23699584     ZHar    G    A        0      0        2 
   7  chr7_23699584   Sample    G    A        0      0        2 
   7  chr7_23702826     AAsi    A    G        0      0        2 
   7  chr7_23702826     AKia    A    G        1      2        2 
   7  chr7_23702826     AOna    A    G        1      2        2 
   7  chr7_23702826     ASom    A    G        0      0        2 
   7  chr7_23702826     HCab    A    G        0      0        2 
   7  chr7_23702826     HPrz    A    G        0      0        2 
   7  chr7_23702826     ZBoe    A    G        0      0        2 
   7  chr7_23702826     ZGre    A    G        0      0        2 
   7  chr7_23702826     ZHar    A    G        0      0        2 
   7  chr7_23702826   Sample    A    G        0      0        2 
   7  chr7_23710087     AAsi    C    T        0      0        2 
   7  chr7_23710087     AKia    C    T        0      0        2 
   7  chr7_23710087     AOna    C    T        0      0        2 
   7  chr7_23710087     ASom    C    T        0      0        2 
   7  chr7_23710087     HCab    C    T        0      0        2 
   7  chr7_23710087     HPrz    C    T        0      0        2 
   7  chr7_23710087     ZBoe    C    T        0      0        2 
   7  chr7_23710087     ZGre    C    T      0.5      1        2 
   7  chr7_23710087     ZHar    C    T        0      0        2 
   7  chr7_23710087   Sample    C    T        0      0        2 
   7  chr7_23712677     AAsi    C    T        0      0        2 
   7  chr7_23712677     AKia    C    T        1      2        2 
   7  chr7_23712677     AOna    C    T        0      0        2 
   7  chr7_23712677     ASom    C    T        0      0        2 
   7  chr7_23712677     HCab    C    T        0      0        2 
   7  chr7_23712677     HPrz    C    T        0      0        2 
   7  chr7_23712677     ZBoe    C    T        0      0        2 
   7  chr7_23712677     ZGre    C    T        0      0        2 
   7  chr7_23712677     ZHar    C    T        0      0        2 
   7  chr7_23712677   Sample    C    T        0      0        2 
   7  chr7_23714311     AAsi    G    C        0      0        2 
   7  chr7_23714311     AKia    G    C        0      0        2 
   7  chr7_23714311     AOna    G    C        0      0        2 
   7  chr7_23714311     ASom    G    C        0      0        2 
   7  chr7_23714311     HCab    G    C        0      0        2 
   7  chr7_23714311     HPrz    G    C        0      0        2 
   7  chr7_23714311     ZBoe    G    C        0      0        2 
   7  chr7_23714311     ZGre    G    C      0.5      1        2 
   7  chr7_23714311     ZHar    G    C        0      0        2 
   7  chr7_23714311   Sample    G    C        0      0        2 
   7  chr7_23717224     AAsi    C    T        0      0        2 
   7  chr7_23717224     AKia    C    T        0      0        2 
   7  chr7_23717224     AOna    C    T        0      0        2 
   7  chr7_23717224     ASom    C    T        0      0        2 
   7  chr7_23717224     HCab    C    T        0      0        2 
   7  chr7_23717224     HPrz    C    T        0      0        2 
   7  chr7_23717224     ZBoe    C    T        0      0        2 
   7  chr7_23717224     ZGre    C    T      0.5      1        2 
   7  chr7_23717224     ZHar    C    T        0      0        2 
   7  chr7_23717224   Sample    C    T        0      0        2 
   7  chr7_23719286     AAsi    G    A        0      0        2 
   7  chr7_23719286     AKia    G    A        0      0        2 
   7  chr7_23719286     AOna    G    A        0      0        2 
   7  chr7_23719286     ASom    G    A        0      0        2 
   7  chr7_23719286     HCab    G    A        1      2        2 
   7  chr7_23719286     HPrz    G    A        1      2        2 
   7  chr7_23719286     ZBoe    G    A        0      0        2 
   7  chr7_23719286     ZGre    G    A        0      0        2 
   7  chr7_23719286     ZHar    G    A        0      0        2 
   7  chr7_23719286   Sample    G    A        0      0        2 
   7  chr7_23719853     AAsi    A    C        0      0        2 
   7  chr7_23719853     AKia    A    C        0      0        2 
   7  chr7_23719853     AOna    A    C        0      0        2 
   7  chr7_23719853     ASom    A    C        0      0        2 
   7  chr7_23719853     HCab    A    C      0.5      1        2 
   7  chr7_23719853     HPrz    A    C        1      2        2 
   7  chr7_23719853     ZBoe    A    C        0      0        2 
   7  chr7_23719853     ZGre    A    C        0      0        2 
   7  chr7_23719853     ZHar    A    C        0      0        2 
   7  chr7_23719853   Sample    A    C        0      0        2 
   7  chr7_23720413     AAsi    G    C        0      0        2 
   7  chr7_23720413     AKia    G    C        0      0        2 
   7  chr7_23720413     AOna    G    C        0      0        2 
   7  chr7_23720413     ASom    G    C        0      0        2 
   7  chr7_23720413     HCab    G    C        0      0        2 
   7  chr7_23720413     HPrz    G    C        0      0        2 
   7  chr7_23720413     ZBoe    G    C        0      0        2 
   7  chr7_23720413     ZGre    G    C        0      0        2 
   7  chr7_23720413     ZHar    G    C        1      2        2 
   7  chr7_23720413   Sample    G    C        0      0        2 
   7  chr7_23722163     AAsi    T    C        0      0        2 
   7  chr7_23722163     AKia    T    C        0      0        2 
   7  chr7_23722163     AOna    T    C        0      0        2 
   7  chr7_23722163     ASom    T    C        0      0        2 
   7  chr7_23722163     HCab    T    C      0.5      1        2 
   7  chr7_23722163     HPrz    T    C      0.5      1        2 
   7  chr7_23722163     ZBoe    T    C        0      0        2 
   7  chr7_23722163     ZGre    T    C        0      0        2 
   7  chr7_23722163     ZHar    T    C        0      0        2 
   7  chr7_23722163   Sample    T    C        0      0        2 
   7  chr7_23734639     AAsi    T    G        0      0        2 
   7  chr7_23734639     AKia    T    G        0      0        2 
   7  chr7_23734639     AOna    T    G        0      0        2 
   7  chr7_23734639     ASom    T    G        0      0        2 
   7  chr7_23734639     HCab    T    G      0.5      1        2 
   7  chr7_23734639     HPrz    T    G        0      0        2 
   7  chr7_23734639     ZBoe    T    G        0      0        2 
   7  chr7_23734639     ZGre    T    G        0      0        2 
   7  chr7_23734639     ZHar    T    G        0      0        2 
   7  chr7_23734639   Sample    T    G        0      0        2 
   7  chr7_23736009     AAsi    G    A        0      0        2 
   7  chr7_23736009     AKia    G    A        0      0        2 
   7  chr7_23736009     AOna    G    A        0      0        2 
   7  chr7_23736009     ASom    G    A        0      0        2 
   7  chr7_23736009     HCab    G    A        0      0        2 
   7  chr7_23736009     HPrz    G    A        0      0        2 
   7  chr7_23736009     ZBoe    G    A      0.5      1        2 
   7  chr7_23736009     ZGre    G    A        0      0        2 
   7  chr7_23736009     ZHar    G    A        0      0        2 
   7  chr7_23736009   Sample    G    A        0      0        2 
   7  chr7_23736495     AAsi    T    G        0      0        2 
   7  chr7_23736495     AKia    T    G        0      0        2 
   7  chr7_23736495     AOna    T    G        0      0        2 
   7  chr7_23736495     ASom    T    G        0      0        2 
   7  chr7_23736495     HCab    T    G        0      0        2 
   7  chr7_23736495     HPrz    T    G        0      0        2 
   7  chr7_23736495     ZBoe    T    G      0.5      1        2 
   7  chr7_23736495     ZGre    T    G        0      0        2 
   7  chr7_23736495     ZHar    T    G        0      0        2 
   7  chr7_23736495   Sample    T    G        0      0        2 
   7  chr7_23736521     AAsi    T    C        0      0        2 
   7  chr7_23736521     AKia    T    C        0      0        2 
   7  chr7_23736521     AOna    T    C        0      0        2 
   7  chr7_23736521     ASom    T    C      0.5      1        2 
   7  chr7_23736521     HCab    T    C        0      0        2 
   7  chr7_23736521     HPrz    T    C        0      0        2 
   7  chr7_23736521     ZBoe    T    C        0      0        2 
   7  chr7_23736521     ZGre    T    C        0      0        2 
   7  chr7_23736521     ZHar    T    C        0      0        2 
   7  chr7_23736521   Sample    T    C        0      0        2 
   7  chr7_23737916     AAsi    T    C        0      0        2 
   7  chr7_23737916     AKia    T    C        0      0        2 
   7  chr7_23737916     AOna    T    C        0      0        2 
   7  chr7_23737916     ASom    T    C        0      0        2 
   7  chr7_23737916     HCab    T    C        0      0        2 
   7  chr7_23737916     HPrz    T    C        0      0        2 
   7  chr7_23737916     ZBoe    T    C        0      0        2 
   7  chr7_23737916     ZGre    T    C      0.5      1        2 
   7  chr7_23737916     ZHar    T    C        0      0        2 
   7  chr7_23737916   Sample    T    C        0      0        2 
   7  chr7_23738548     AAsi    C    G        0      0        2 
   7  chr7_23738548     AKia    C    G        0      0        2 
   7  chr7_23738548     AOna    C    G        0      0        2 
   7  chr7_23738548     ASom    C    G        0      0        2 
   7  chr7_23738548     HCab    C    G        0      0        2 
   7  chr7_23738548     HPrz    C    G        0      0        2 
   7  chr7_23738548     ZBoe    C    G        0      0        2 
   7  chr7_23738548     ZGre    C    G        0      0        2 
   7  chr7_23738548     ZHar    C    G        1      2        2 
   7  chr7_23738548   Sample    C    G        0      0        2 
   7  chr7_23738761     AAsi    G    T        0      0        2 
   7  chr7_23738761     AKia    G    T        0      0        2 
   7  chr7_23738761     AOna    G    T        0      0        2 
   7  chr7_23738761     ASom    G    T        0      0        2 
   7  chr7_23738761     HCab    G    T        0      0        2 
   7  chr7_23738761     HPrz    G    T      0.5      1        2 
   7  chr7_23738761     ZBoe    G    T        0      0        2 
   7  chr7_23738761     ZGre    G    T        0      0        2 
   7  chr7_23738761     ZHar    G    T        0      0        2 
   7  chr7_23738761   Sample    G    T        0      0        2 
   7  chr7_23739410     AAsi    A    G        0      0        2 
   7  chr7_23739410     AKia    A    G        0      0        2 
   7  chr7_23739410     AOna    A    G        0      0        2 
   7  chr7_23739410     ASom    A    G        0      0        2 
   7  chr7_23739410     HCab    A    G        0      0        2 
   7  chr7_23739410     HPrz    A    G        0      0        2 
   7  chr7_23739410     ZBoe    A    G        0      0        2 
   7  chr7_23739410     ZGre    A    G        0      0        2 
   7  chr7_23739410     ZHar    A    G      0.5      1        2 
   7  chr7_23739410   Sample    A    G        0      0        2 
   7  chr7_23744436     AAsi    C    T        0      0        2 
   7  chr7_23744436     AKia    C    T        0      0        2 
   7  chr7_23744436     AOna    C    T        0      0        2 
   7  chr7_23744436     ASom    C    T        0      0        2 
   7  chr7_23744436     HCab    C    T        0      0        2 
   7  chr7_23744436     HPrz    C    T        0      0        2 
   7  chr7_23744436     ZBoe    C    T        0      0        2 
   7  chr7_23744436     ZGre    C    T        0      0        2 
   7  chr7_23744436     ZHar    C    T        1      2        2 
   7  chr7_23744436   Sample    C    T        0      0        2 
   7  chr7_23745590     AAsi    C    G        0      0        2 
   7  chr7_23745590     AKia    C    G        0      0        2 
   7  chr7_23745590     AOna    C    G        0      0        2 
   7  chr7_23745590     ASom    C    G        0      0        2 
   7  chr7_23745590     HCab    C    G        1      2        2 
   7  chr7_23745590     HPrz    C    G        1      2        2 
   7  chr7_23745590     ZBoe    C    G        0      0        2 
   7  chr7_23745590     ZGre    C    G        0      0        2 
   7  chr7_23745590     ZHar    C    G        0      0        2 
   7  chr7_23745590   Sample    C    G        0      0        2 
   7  chr7_23747830     AAsi    A    G      0.5      1        2 
   7  chr7_23747830     AKia    A    G        0      0        2 
   7  chr7_23747830     AOna    A    G        0      0        2 
   7  chr7_23747830     ASom    A    G      0.5      1        2 
   7  chr7_23747830     HCab    A    G        0      0        2 
   7  chr7_23747830     HPrz    A    G        0      0        2 
   7  chr7_23747830     ZBoe    A    G        0      0        2 
   7  chr7_23747830     ZGre    A    G        0      0        2 
   7  chr7_23747830     ZHar    A    G        0      0        2 
   7  chr7_23747830   Sample    A    G        1      2        2 
   7  chr7_23748548     AAsi    A    G        0      0        2 
   7  chr7_23748548     AKia    A    G        0      0        2 
   7  chr7_23748548     AOna    A    G        0      0        2 
   7  chr7_23748548     ASom    A    G        0      0        2 
   7  chr7_23748548     HCab    A    G        1      2        2 
   7  chr7_23748548     HPrz    A    G        1      2        2 
   7  chr7_23748548     ZBoe    A    G        0      0        2 
   7  chr7_23748548     ZGre    A    G        0      0        2 
   7  chr7_23748548     ZHar    A    G        0      0        2 
   7  chr7_23748548   Sample    A    G        0      0        2 
   7  chr7_23749843     AAsi    C    T        0      0        2 
   7  chr7_23749843     AKia    C    T        0      0        2 
   7  chr7_23749843     AOna    C    T        0      0        2 
   7  chr7_23749843     ASom    C    T        0      0        2 
   7  chr7_23749843     HCab    C    T        1      2        2 
   7  chr7_23749843     HPrz    C    T        1      2        2 
   7  chr7_23749843     ZBoe    C    T        0      0        2 
   7  chr7_23749843     ZGre    C    T        0      0        2 
   7  chr7_23749843     ZHar    C    T        0      0        2 
   7  chr7_23749843   Sample    C    T        0      0        2 
   7  chr7_23760954     AAsi    T    C        0      0        2 
   7  chr7_23760954     AKia    T    C        0      0        2 
   7  chr7_23760954     AOna    T    C        0      0        2 
   7  chr7_23760954     ASom    T    C        0      0        2 
   7  chr7_23760954     HCab    T    C        1      2        2 
   7  chr7_23760954     HPrz    T    C        1      2        2 
   7  chr7_23760954     ZBoe    T    C        0      0        2 
   7  chr7_23760954     ZGre    T    C        0      0        2 
   7  chr7_23760954     ZHar    T    C        0      0        2 
   7  chr7_23760954   Sample    T    C        1      2        2 
   7  chr7_23761751     AAsi    A    G        1      2        2 
   7  chr7_23761751     AKia    A    G        0      0        2 
   7  chr7_23761751     AOna    A    G        1      2        2 
   7  chr7_23761751     ASom    A    G        1      2        2 
   7  chr7_23761751     HCab    A    G        0      0        2 
   7  chr7_23761751     HPrz    A    G        0      0        2 
   7  chr7_23761751     ZBoe    A    G        0      0        2 
   7  chr7_23761751     ZGre    A    G        0      0        2 
   7  chr7_23761751     ZHar    A    G        0      0        2 
   7  chr7_23761751   Sample    A    G        1      2        2 
   7  chr7_23765587     AAsi    A    G        0      0        2 
   7  chr7_23765587     AKia    A    G        0      0        2 
   7  chr7_23765587     AOna    A    G        0      0        2 
   7  chr7_23765587     ASom    A    G        0      0        2 
   7  chr7_23765587     HCab    A    G        0      0        2 
   7  chr7_23765587     HPrz    A    G        0      0        2 
   7  chr7_23765587     ZBoe    A    G      0.5      1        2 
   7  chr7_23765587     ZGre    A    G        1      2        2 
   7  chr7_23765587     ZHar    A    G        0      0        2 
   7  chr7_23765587   Sample    A    G        0      0        2 
   7  chr7_23767795     AAsi    T    C        0      0        2 
   7  chr7_23767795     AKia    T    C        0      0        2 
   7  chr7_23767795     AOna    T    C        0      0        2 
   7  chr7_23767795     ASom    T    C        1      2        2 
   7  chr7_23767795     HCab    T    C        0      0        2 
   7  chr7_23767795     HPrz    T    C        0      0        2 
   7  chr7_23767795     ZBoe    T    C        0      0        2 
   7  chr7_23767795     ZGre    T    C        0      0        2 
   7  chr7_23767795     ZHar    T    C        0      0        2 
   7  chr7_23767795   Sample    T    C        0      0        2 
   7  chr7_23769012     AAsi    G    A        0      0        2 
   7  chr7_23769012     AKia    G    A        1      2        2 
   7  chr7_23769012     AOna    G    A        0      0        2 
   7  chr7_23769012     ASom    G    A        0      0        2 
   7  chr7_23769012     HCab    G    A        0      0        2 
   7  chr7_23769012     HPrz    G    A        0      0        2 
   7  chr7_23769012     ZBoe    G    A        0      0        2 
   7  chr7_23769012     ZGre    G    A        0      0        2 
   7  chr7_23769012     ZHar    G    A        0      0        2 
   7  chr7_23769012   Sample    G    A        0      0        2 
   7  chr7_23773294     AAsi    G    T        0      0        2 
   7  chr7_23773294     AKia    G    T        0      0        2 
   7  chr7_23773294     AOna    G    T        0      0        2 
   7  chr7_23773294     ASom    G    T        0      0        2 
   7  chr7_23773294     HCab    G    T      0.5      1        2 
   7  chr7_23773294     HPrz    G    T      0.5      1        2 
   7  chr7_23773294     ZBoe    G    T        0      0        2 
   7  chr7_23773294     ZGre    G    T        0      0        2 
   7  chr7_23773294     ZHar    G    T        0      0        2 
   7  chr7_23773294   Sample    G    T        0      0        2 
   7  chr7_23774447     AAsi    A    T        0      0        2 
   7  chr7_23774447     AKia    A    T        0      0        2 
   7  chr7_23774447     AOna    A    T        0      0        2 
   7  chr7_23774447     ASom    A    T        0      0        2 
   7  chr7_23774447     HCab    A    T        0      0        2 
   7  chr7_23774447     HPrz    A    T      0.5      1        2 
   7  chr7_23774447     ZBoe    A    T        0      0        2 
   7  chr7_23774447     ZGre    A    T        0      0        2 
   7  chr7_23774447     ZHar    A    T        0      0        2 
   7  chr7_23774447   Sample    A    T        0      0        2 
   7  chr7_23776678     AAsi    T    C        0      0        2 
   7  chr7_23776678     AKia    T    C        0      0        2 
   7  chr7_23776678     AOna    T    C        0      0        2 
   7  chr7_23776678     ASom    T    C        0      0        2 
   7  chr7_23776678     HCab    T    C        0      0        2 
   7  chr7_23776678     HPrz    T    C        0      0        2 
   7  chr7_23776678     ZBoe    T    C        0      0        2 
   7  chr7_23776678     ZGre    T    C      0.5      1        2 
   7  chr7_23776678     ZHar    T    C        0      0        2 
   7  chr7_23776678   Sample    T    C        0      0        2 
   7  chr7_23781352     AAsi    T    C        0      0        2 
   7  chr7_23781352     AKia    T    C        0      0        2 
   7  chr7_23781352     AOna    T    C        0      0        2 
   7  chr7_23781352     ASom    T    C        1      2        2 
   7  chr7_23781352     HCab    T    C        0      0        2 
   7  chr7_23781352     HPrz    T    C        0      0        2 
   7  chr7_23781352     ZBoe    T    C        0      0        2 
   7  chr7_23781352     ZGre    T    C        0      0        2 
   7  chr7_23781352     ZHar    T    C        0      0        2 
   7  chr7_23781352   Sample    T    C        0      0        2 
   7  chr7_23784454     AAsi    A    G        0      0        2 
   7  chr7_23784454     AKia    A    G        0      0        2 
   7  chr7_23784454     AOna    A    G        0      0        2 
   7  chr7_23784454     ASom    A    G        0      0        2 
   7  chr7_23784454     HCab    A    G        0      0        2 
   7  chr7_23784454     HPrz    A    G      0.5      1        2 
   7  chr7_23784454     ZBoe    A    G        0      0        2 
   7  chr7_23784454     ZGre    A    G        0      0        2 
   7  chr7_23784454     ZHar    A    G        0      0        2 
   7  chr7_23784454   Sample    A    G        0      0        2 
   7  chr7_23786092     AAsi    G    A        0      0        2 
   7  chr7_23786092     AKia    G    A        0      0        2 
   7  chr7_23786092     AOna    G    A        0      0        2 
   7  chr7_23786092     ASom    G    A        0      0        2 
   7  chr7_23786092     HCab    G    A        0      0        2 
   7  chr7_23786092     HPrz    G    A        0      0        2 
   7  chr7_23786092     ZBoe    G    A        1      2        2 
   7  chr7_23786092     ZGre    G    A        0      0        2 
   7  chr7_23786092     ZHar    G    A        0      0        2 
   7  chr7_23786092   Sample    G    A        0      0        2 
   7  chr7_23801891     AAsi    G    T        0      0        2 
   7  chr7_23801891     AKia    G    T        0      0        2 
   7  chr7_23801891     AOna    G    T        0      0        2 
   7  chr7_23801891     ASom    G    T        0      0        2 
   7  chr7_23801891     HCab    G    T        0      0        2 
   7  chr7_23801891     HPrz    G    T        0      0        2 
   7  chr7_23801891     ZBoe    G    T        0      0        2 
   7  chr7_23801891     ZGre    G    T        0      0        2 
   7  chr7_23801891     ZHar    G    T        1      2        2 
   7  chr7_23801891   Sample    G    T        0      0        2 
   7  chr7_23803973     AAsi    T    C        0      0        2 
   7  chr7_23803973     AKia    T    C        0      0        2 
   7  chr7_23803973     AOna    T    C        0      0        2 
   7  chr7_23803973     ASom    T    C        0      0        2 
   7  chr7_23803973     HCab    T    C        0      0        2 
   7  chr7_23803973     HPrz    T    C        0      0        2 
   7  chr7_23803973     ZBoe    T    C        1      2        2 
   7  chr7_23803973     ZGre    T    C        0      0        2 
   7  chr7_23803973     ZHar    T    C        0      0        2 
   7  chr7_23803973   Sample    T    C        0      0        2 
   7  chr7_23809392     AAsi    A    G        0      0        2 
   7  chr7_23809392     AKia    A    G        0      0        2 
   7  chr7_23809392     AOna    A    G        0      0        2 
   7  chr7_23809392     ASom    A    G      0.5      1        2 
   7  chr7_23809392     HCab    A    G        0      0        2 
   7  chr7_23809392     HPrz    A    G        0      0        2 
   7  chr7_23809392     ZBoe    A    G        0      0        2 
   7  chr7_23809392     ZGre    A    G        0      0        2 
   7  chr7_23809392     ZHar    A    G        0      0        2 
   7  chr7_23809392   Sample    A    G        0      0        2 
   7  chr7_23811645     AAsi    A    T        0      0        2 
   7  chr7_23811645     AKia    A    T        0      0        2 
   7  chr7_23811645     AOna    A    T        0      0        2 
   7  chr7_23811645     ASom    A    T        0      0        2 
   7  chr7_23811645     HCab    A    T        1      2        2 
   7  chr7_23811645     HPrz    A    T        1      2        2 
   7  chr7_23811645     ZBoe    A    T        0      0        2 
   7  chr7_23811645     ZGre    A    T        0      0        2 
   7  chr7_23811645     ZHar    A    T        0      0        2 
   7  chr7_23811645   Sample    A    T        0      0        2 
   7  chr7_23815716     AAsi    A    G        0      0        2 
   7  chr7_23815716     AKia    A    G        0      0        2 
   7  chr7_23815716     AOna    A    G        0      0        2 
   7  chr7_23815716     ASom    A    G        0      0        2 
   7  chr7_23815716     HCab    A    G        1      2        2 
   7  chr7_23815716     HPrz    A    G        1      2        2 
   7  chr7_23815716     ZBoe    A    G        0      0        2 
   7  chr7_23815716     ZGre    A    G        0      0        2 
   7  chr7_23815716     ZHar    A    G        0      0        2 
   7  chr7_23815716   Sample    A    G        0      0        2 
   7  chr7_23819761     AAsi    G    A        0      0        2 
   7  chr7_23819761     AKia    G    A        0      0        2 
   7  chr7_23819761     AOna    G    A        0      0        2 
   7  chr7_23819761     ASom    G    A        0      0        2 
   7  chr7_23819761     HCab    G    A        1      2        2 
   7  chr7_23819761     HPrz    G    A        1      2        2 
   7  chr7_23819761     ZBoe    G    A        0      0        2 
   7  chr7_23819761     ZGre    G    A        0      0        2 
   7  chr7_23819761     ZHar    G    A        0      0        2 
   7  chr7_23819761   Sample    G    A        0      0        2 
   7  chr7_23822508     AAsi    T    C        0      0        2 
   7  chr7_23822508     AKia    T    C        0      0        2 
   7  chr7_23822508     AOna    T    C        0      0        2 
   7  chr7_23822508     ASom    T    C        0      0        2 
   7  chr7_23822508     HCab    T    C        1      2        2 
   7  chr7_23822508     HPrz    T    C        1      2        2 
   7  chr7_23822508     ZBoe    T    C        0      0        2 
   7  chr7_23822508     ZGre    T    C        0      0        2 
   7  chr7_23822508     ZHar    T    C        0      0        2 
   7  chr7_23822508   Sample    T    C        0      0        2 
   7  chr7_23830814     AAsi    T    C        0      0        2 
   7  chr7_23830814     AKia    T    C        0      0        2 
   7  chr7_23830814     AOna    T    C        0      0        2 
   7  chr7_23830814     ASom    T    C        0      0        2 
   7  chr7_23830814     HCab    T    C        1      2        2 
   7  chr7_23830814     HPrz    T    C        1      2        2 
   7  chr7_23830814     ZBoe    T    C        0      0        2 
   7  chr7_23830814     ZGre    T    C        0      0        2 
   7  chr7_23830814     ZHar    T    C        0      0        2 
   7  chr7_23830814   Sample    T    C        0      0        2 
   7  chr7_23833765     AAsi    T    C        0      0        2 
   7  chr7_23833765     AKia    T    C        0      0        2 
   7  chr7_23833765     AOna    T    C        0      0        2 
   7  chr7_23833765     ASom    T    C        0      0        2 
   7  chr7_23833765     HCab    T    C      0.5      1        2 
   7  chr7_23833765     HPrz    T    C        0      0        2 
   7  chr7_23833765     ZBoe    T    C        0      0        2 
   7  chr7_23833765     ZGre    T    C        0      0        2 
   7  chr7_23833765     ZHar    T    C        0      0        2 
   7  chr7_23833765   Sample    T    C        0      0        2 
   7  chr7_23834651     AAsi    T    C        0      0        2 
   7  chr7_23834651     AKia    T    C        0      0        2 
   7  chr7_23834651     AOna    T    C        0      0        2 
   7  chr7_23834651     ASom    T    C        0      0        2 
   7  chr7_23834651     HCab    T    C        0      0        2 
   7  chr7_23834651     HPrz    T    C        0      0        2 
   7  chr7_23834651     ZBoe    T    C        0      0        2 
   7  chr7_23834651     ZGre    T    C        1      2        2 
   7  chr7_23834651     ZHar    T    C        0      0        2 
   7  chr7_23834651   Sample    T    C        0      0        2 
   7  chr7_23834792     AAsi    T    C        1      2        2 
   7  chr7_23834792     AKia    T    C        0      0        2 
   7  chr7_23834792     AOna    T    C        0      0        2 
   7  chr7_23834792     ASom    T    C        0      0        2 
   7  chr7_23834792     HCab    T    C        0      0        2 
   7  chr7_23834792     HPrz    T    C        0      0        2 
   7  chr7_23834792     ZBoe    T    C        0      0        2 
   7  chr7_23834792     ZGre    T    C        0      0        2 
   7  chr7_23834792     ZHar    T    C        0      0        2 
   7  chr7_23834792   Sample    T    C        1      2        2 
   7  chr7_23836918     AAsi    T    C        0      0        2 
   7  chr7_23836918     AKia    T    C        0      0        2 
   7  chr7_23836918     AOna    T    C        1      2        2 
   7  chr7_23836918     ASom    T    C        0      0        2 
   7  chr7_23836918     HCab    T    C        0      0        2 
   7  chr7_23836918     HPrz    T    C        0      0        2 
   7  chr7_23836918     ZBoe    T    C        0      0        2 
   7  chr7_23836918     ZGre    T    C        0      0        2 
   7  chr7_23836918     ZHar    T    C        0      0        2 
   7  chr7_23836918   Sample    T    C        0      0        2 
   7  chr7_23837298     AAsi    A    G        0      0        2 
   7  chr7_23837298     AKia    A    G        0      0        2 
   7  chr7_23837298     AOna    A    G        0      0        2 
   7  chr7_23837298     ASom    A    G        0      0        2 
   7  chr7_23837298     HCab    A    G        0      0        2 
   7  chr7_23837298     HPrz    A    G        0      0        2 
   7  chr7_23837298     ZBoe    A    G        1      2        2 
   7  chr7_23837298     ZGre    A    G        0      0        2 
   7  chr7_23837298     ZHar    A    G        0      0        2 
   7  chr7_23837298   Sample    A    G        0      0        2 
   7  chr7_23837547     AAsi    G    A        0      0        2 
   7  chr7_23837547     AKia    G    A        1      2        2 
   7  chr7_23837547     AOna    G    A        1      2        2 
   7  chr7_23837547     ASom    G    A        0      0        2 
   7  chr7_23837547     HCab    G    A        0      0        2 
   7  chr7_23837547     HPrz    G    A        0      0        2 
   7  chr7_23837547     ZBoe    G    A        0      0        2 
   7  chr7_23837547     ZGre    G    A        0      0        2 
   7  chr7_23837547     ZHar    G    A        0      0        2 
   7  chr7_23837547   Sample    G    A        0      0        2 
   7  chr7_23842073     AAsi    G    T        0      0        2 
   7  chr7_23842073     AKia    G    T        0      0        2 
   7  chr7_23842073     AOna    G    T        0      0        2 
   7  chr7_23842073     ASom    G    T        0      0        2 
   7  chr7_23842073     HCab    G    T        1      2        2 
   7  chr7_23842073     HPrz    G    T        1      2        2 
   7  chr7_23842073     ZBoe    G    T        0      0        2 
   7  chr7_23842073     ZGre    G    T        0      0        2 
   7  chr7_23842073     ZHar    G    T        0      0        2 
   7  chr7_23842073   Sample    G    T        0      0        2 
   7  chr7_23849724     AAsi    A    G        0      0        2 
   7  chr7_23849724     AKia    A    G        0      0        2 
   7  chr7_23849724     AOna    A    G        0      0        2 
   7  chr7_23849724     ASom    A    G        0      0        2 
   7  chr7_23849724     HCab    A    G      0.5      1        2 
   7  chr7_23849724     HPrz    A    G        0      0        2 
   7  chr7_23849724     ZBoe    A    G        0      0        2 
   7  chr7_23849724     ZGre    A    G        0      0        2 
   7  chr7_23849724     ZHar    A    G        0      0        2 
   7  chr7_23849724   Sample    A    G        0      0        2 
   7  chr7_23855715     AAsi    A    G        0      0        2 
   7  chr7_23855715     AKia    A    G        0      0        2 
   7  chr7_23855715     AOna    A    G        0      0        2 
   7  chr7_23855715     ASom    A    G        0      0        2 
   7  chr7_23855715     HCab    A    G        0      0        2 
   7  chr7_23855715     HPrz    A    G        0      0        2 
   7  chr7_23855715     ZBoe    A    G        0      0        2 
   7  chr7_23855715     ZGre    A    G        1      2        2 
   7  chr7_23855715     ZHar    A    G        0      0        2 
   7  chr7_23855715   Sample    A    G        0      0        2 
   7  chr7_23859796     AAsi    A    G        0      0        2 
   7  chr7_23859796     AKia    A    G        0      0        2 
   7  chr7_23859796     AOna    A    G        0      0        2 
   7  chr7_23859796     ASom    A    G        0      0        2 
   7  chr7_23859796     HCab    A    G        0      0        2 
   7  chr7_23859796     HPrz    A    G        0      0        2 
   7  chr7_23859796     ZBoe    A    G        0      0        2 
   7  chr7_23859796     ZGre    A    G        1      2        2 
   7  chr7_23859796     ZHar    A    G        0      0        2 
   7  chr7_23859796   Sample    A    G        0      0        2 
   7  chr7_23869485     AAsi    A    G        0      0        2 
   7  chr7_23869485     AKia    A    G        0      0        2 
   7  chr7_23869485     AOna    A    G        0      0        2 
   7  chr7_23869485     ASom    A    G        0      0        2 
   7  chr7_23869485     HCab    A    G        0      0        2 
   7  chr7_23869485     HPrz    A    G        0      0        2 
   7  chr7_23869485     ZBoe    A    G      0.5      1        2 
   7  chr7_23869485     ZGre    A    G        0      0        2 
   7  chr7_23869485     ZHar    A    G        0      0        2 
   7  chr7_23869485   Sample    A    G        0      0        2 
   7  chr7_23874588     AAsi    G    A        0      0        2 
   7  chr7_23874588     AKia    G    A        0      0        2 
   7  chr7_23874588     AOna    G    A        0      0        2 
   7  chr7_23874588     ASom    G    A        0      0        2 
   7  chr7_23874588     HCab    G    A        0      0        2 
   7  chr7_23874588     HPrz    G    A        0      0        2 
   7  chr7_23874588     ZBoe    G    A      0.5      1        2 
   7  chr7_23874588     ZGre    G    A        0      0        2 
   7  chr7_23874588     ZHar    G    A        0      0        2 
   7  chr7_23874588   Sample    G    A        0      0        2 
   7  chr7_23877301     AAsi    C    T        0      0        2 
   7  chr7_23877301     AKia    C    T        0      0        2 
   7  chr7_23877301     AOna    C    T        0      0        2 
   7  chr7_23877301     ASom    C    T        0      0        2 
   7  chr7_23877301     HCab    C    T        1      2        2 
   7  chr7_23877301     HPrz    C    T        1      2        2 
   7  chr7_23877301     ZBoe    C    T        0      0        2 
   7  chr7_23877301     ZGre    C    T        0      0        2 
   7  chr7_23877301     ZHar    C    T        0      0        2 
   7  chr7_23877301   Sample    C    T        0      0        2 
   7  chr7_23877922     AAsi    C    T        0      0        2 
   7  chr7_23877922     AKia    C    T        0      0        2 
   7  chr7_23877922     AOna    C    T        0      0        2 
   7  chr7_23877922     ASom    C    T        0      0        2 
   7  chr7_23877922     HCab    C    T        1      2        2 
   7  chr7_23877922     HPrz    C    T        1      2        2 
   7  chr7_23877922     ZBoe    C    T        0      0        2 
   7  chr7_23877922     ZGre    C    T        0      0        2 
   7  chr7_23877922     ZHar    C    T        0      0        2 
   7  chr7_23877922   Sample    C    T        0      0        2 
   7  chr7_23878333     AAsi    C    A        0      0        2 
   7  chr7_23878333     AKia    C    A        0      0        2 
   7  chr7_23878333     AOna    C    A        0      0        2 
   7  chr7_23878333     ASom    C    A        0      0        2 
   7  chr7_23878333     HCab    C    A        1      2        2 
   7  chr7_23878333     HPrz    C    A        1      2        2 
   7  chr7_23878333     ZBoe    C    A        0      0        2 
   7  chr7_23878333     ZGre    C    A        0      0        2 
   7  chr7_23878333     ZHar    C    A        0      0        2 
   7  chr7_23878333   Sample    C    A        0      0        2 
   7  chr7_23880280     AAsi    T    G        0      0        2 
   7  chr7_23880280     AKia    T    G        0      0        2 
   7  chr7_23880280     AOna    T    G        0      0        2 
   7  chr7_23880280     ASom    T    G        0      0        2 
   7  chr7_23880280     HCab    T    G        0      0        2 
   7  chr7_23880280     HPrz    T    G        0      0        2 
   7  chr7_23880280     ZBoe    T    G      0.5      1        2 
   7  chr7_23880280     ZGre    T    G        0      0        2 
   7  chr7_23880280     ZHar    T    G        0      0        2 
   7  chr7_23880280   Sample    T    G        0      0        2 
   7  chr7_23881829     AAsi    G    T        0      0        2 
   7  chr7_23881829     AKia    G    T        0      0        2 
   7  chr7_23881829     AOna    G    T        0      0        2 
   7  chr7_23881829     ASom    G    T        0      0        2 
   7  chr7_23881829     HCab    G    T        0      0        2 
   7  chr7_23881829     HPrz    G    T      0.5      1        2 
   7  chr7_23881829     ZBoe    G    T        0      0        2 
   7  chr7_23881829     ZGre    G    T        0      0        2 
   7  chr7_23881829     ZHar    G    T        0      0        2 
   7  chr7_23881829   Sample    G    T        0      0        2 
   7  chr7_23884699     AAsi    A    G        0      0        2 
   7  chr7_23884699     AKia    A    G        0      0        2 
   7  chr7_23884699     AOna    A    G        1      2        2 
   7  chr7_23884699     ASom    A    G        0      0        2 
   7  chr7_23884699     HCab    A    G        0      0        2 
   7  chr7_23884699     HPrz    A    G        0      0        2 
   7  chr7_23884699     ZBoe    A    G        0      0        2 
   7  chr7_23884699     ZGre    A    G        0      0        2 
   7  chr7_23884699     ZHar    A    G        0      0        2 
   7  chr7_23884699   Sample    A    G        0      0        2 
   7  chr7_23887382     AAsi    A    G        0      0        2 
   7  chr7_23887382     AKia    A    G        0      0        2 
   7  chr7_23887382     AOna    A    G        0      0        2 
   7  chr7_23887382     ASom    A    G        0      0        2 
   7  chr7_23887382     HCab    A    G      0.5      1        2 
   7  chr7_23887382     HPrz    A    G      0.5      1        2 
   7  chr7_23887382     ZBoe    A    G        0      0        2 
   7  chr7_23887382     ZGre    A    G        0      0        2 
   7  chr7_23887382     ZHar    A    G        0      0        2 
   7  chr7_23887382   Sample    A    G        0      0        2 
   7  chr7_23888806     AAsi    T    C        0      0        2 
   7  chr7_23888806     AKia    T    C      0.5      1        2 
   7  chr7_23888806     AOna    T    C        0      0        2 
   7  chr7_23888806     ASom    T    C        0      0        2 
   7  chr7_23888806     HCab    T    C        0      0        2 
   7  chr7_23888806     HPrz    T    C        0      0        2 
   7  chr7_23888806     ZBoe    T    C        0      0        2 
   7  chr7_23888806     ZGre    T    C        0      0        2 
   7  chr7_23888806     ZHar    T    C        0      0        2 
   7  chr7_23888806   Sample    T    C        0      0        2 
   7  chr7_23891002     AAsi    C    T        0      0        2 
   7  chr7_23891002     AKia    C    T        0      0        2 
   7  chr7_23891002     AOna    C    T        0      0        2 
   7  chr7_23891002     ASom    C    T        1      2        2 
   7  chr7_23891002     HCab    C    T        0      0        2 
   7  chr7_23891002     HPrz    C    T        0      0        2 
   7  chr7_23891002     ZBoe    C    T        0      0        2 
   7  chr7_23891002     ZGre    C    T        0      0        2 
   7  chr7_23891002     ZHar    C    T        0      0        2 
   7  chr7_23891002   Sample    C    T        0      0        2 
   7  chr7_23891024     AAsi    G    A        0      0        2 
   7  chr7_23891024     AKia    G    A        1      2        2 
   7  chr7_23891024     AOna    G    A        0      0        2 
   7  chr7_23891024     ASom    G    A        0      0        2 
   7  chr7_23891024     HCab    G    A        0      0        2 
   7  chr7_23891024     HPrz    G    A        0      0        2 
   7  chr7_23891024     ZBoe    G    A        0      0        2 
   7  chr7_23891024     ZGre    G    A        0      0        2 
   7  chr7_23891024     ZHar    G    A        0      0        2 
   7  chr7_23891024   Sample    G    A        0      0        2 
   7  chr7_23894625     AAsi    G    A        1      2        2 
   7  chr7_23894625     AKia    G    A        0      0        2 
   7  chr7_23894625     AOna    G    A        0      0        2 
   7  chr7_23894625     ASom    G    A        1      2        2 
   7  chr7_23894625     HCab    G    A        0      0        2 
   7  chr7_23894625     HPrz    G    A        0      0        2 
   7  chr7_23894625     ZBoe    G    A        0      0        2 
   7  chr7_23894625     ZGre    G    A        0      0        2 
   7  chr7_23894625     ZHar    G    A        0      0        2 
   7  chr7_23894625   Sample    G    A        1      2        2 
   7  chr7_23897109     AAsi    A    G        0      0        2 
   7  chr7_23897109     AKia    A    G        0      0        2 
   7  chr7_23897109     AOna    A    G        0      0        2 
   7  chr7_23897109     ASom    A    G        0      0        2 
   7  chr7_23897109     HCab    A    G        0      0        2 
   7  chr7_23897109     HPrz    A    G        0      0        2 
   7  chr7_23897109     ZBoe    A    G        0      0        2 
   7  chr7_23897109     ZGre    A    G        1      2        2 
   7  chr7_23897109     ZHar    A    G        0      0        2 
   7  chr7_23897109   Sample    A    G        0      0        2 
   7  chr7_23898759     AAsi    G    T        0      0        2 
   7  chr7_23898759     AKia    G    T        0      0        2 
   7  chr7_23898759     AOna    G    T        0      0        2 
   7  chr7_23898759     ASom    G    T        0      0        2 
   7  chr7_23898759     HCab    G    T        0      0        2 
   7  chr7_23898759     HPrz    G    T        0      0        2 
   7  chr7_23898759     ZBoe    G    T        0      0        2 
   7  chr7_23898759     ZGre    G    T        0      0        2 
   7  chr7_23898759     ZHar    G    T        1      2        2 
   7  chr7_23898759   Sample    G    T        0      0        2 
   7  chr7_23903371     AAsi    G    A        0      0        2 
   7  chr7_23903371     AKia    G    A        0      0        2 
   7  chr7_23903371     AOna    G    A        0      0        2 
   7  chr7_23903371     ASom    G    A        0      0        2 
   7  chr7_23903371     HCab    G    A        0      0        2 
   7  chr7_23903371     HPrz    G    A        0      0        2 
   7  chr7_23903371     ZBoe    G    A        0      0        2 
   7  chr7_23903371     ZGre    G    A        0      0        2 
   7  chr7_23903371     ZHar    G    A        1      2        2 
   7  chr7_23903371   Sample    G    A        0      0        2 
   7  chr7_23915742     AAsi    T    C        0      0        2 
   7  chr7_23915742     AKia    T    C        0      0        2 
   7  chr7_23915742     AOna    T    C        0      0        2 
   7  chr7_23915742     ASom    T    C        0      0        2 
   7  chr7_23915742     HCab    T    C      0.5      1        2 
   7  chr7_23915742     HPrz    T    C        0      0        2 
   7  chr7_23915742     ZBoe    T    C        0      0        2 
   7  chr7_23915742     ZGre    T    C        0      0        2 
   7  chr7_23915742     ZHar    T    C        0      0        2 
   7  chr7_23915742   Sample    T    C        0      0        2 
   7  chr7_23923161     AAsi    T    C        0      0        2 
   7  chr7_23923161     AKia    T    C        0      0        2 
   7  chr7_23923161     AOna    T    C        0      0        2 
   7  chr7_23923161     ASom    T    C        0      0        2 
   7  chr7_23923161     HCab    T    C        0      0        2 
   7  chr7_23923161     HPrz    T    C        0      0        2 
   7  chr7_23923161     ZBoe    T    C        1      2        2 
   7  chr7_23923161     ZGre    T    C        0      0        2 
   7  chr7_23923161     ZHar    T    C        0      0        2 
   7  chr7_23923161   Sample    T    C        0      0        2 
   7  chr7_23930421     AAsi    T    C        0      0        2 
   7  chr7_23930421     AKia    T    C        1      2        2 
   7  chr7_23930421     AOna    T    C        0      0        2 
   7  chr7_23930421     ASom    T    C        0      0        2 
   7  chr7_23930421     HCab    T    C        0      0        2 
   7  chr7_23930421     HPrz    T    C        0      0        2 
   7  chr7_23930421     ZBoe    T    C        0      0        2 
   7  chr7_23930421     ZGre    T    C        0      0        2 
   7  chr7_23930421     ZHar    T    C        0      0        2 
   7  chr7_23930421   Sample    T    C        0      0        2 
   7  chr7_23935498     AAsi    T    C        0      0        2 
   7  chr7_23935498     AKia    T    C        0      0        2 
   7  chr7_23935498     AOna    T    C        0      0        2 
   7  chr7_23935498     ASom    T    C        1      2        2 
   7  chr7_23935498     HCab    T    C        0      0        2 
   7  chr7_23935498     HPrz    T    C        0      0        2 
   7  chr7_23935498     ZBoe    T    C        0      0        2 
   7  chr7_23935498     ZGre    T    C        0      0        2 
   7  chr7_23935498     ZHar    T    C        0      0        2 
   7  chr7_23935498   Sample    T    C        0      0        2 
   7  chr7_23936751     AAsi    C    A        0      0        2 
   7  chr7_23936751     AKia    C    A        1      2        2 
   7  chr7_23936751     AOna    C    A        0      0        2 
   7  chr7_23936751     ASom    C    A        0      0        2 
   7  chr7_23936751     HCab    C    A        0      0        2 
   7  chr7_23936751     HPrz    C    A        0      0        2 
   7  chr7_23936751     ZBoe    C    A        0      0        2 
   7  chr7_23936751     ZGre    C    A        0      0        2 
   7  chr7_23936751     ZHar    C    A        0      0        2 
   7  chr7_23936751   Sample    C    A        0      0        2 
   7  chr7_23942319     AAsi    A    G        0      0        2 
   7  chr7_23942319     AKia    A    G        0      0        2 
   7  chr7_23942319     AOna    A    G        0      0        2 
   7  chr7_23942319     ASom    A    G        0      0        2 
   7  chr7_23942319     HCab    A    G        0      0        2 
   7  chr7_23942319     HPrz    A    G        0      0        2 
   7  chr7_23942319     ZBoe    A    G        0      0        2 
   7  chr7_23942319     ZGre    A    G        1      2        2 
   7  chr7_23942319     ZHar    A    G        0      0        2 
   7  chr7_23942319   Sample    A    G        0      0        2 
   7  chr7_23942613     AAsi    G    T      0.5      1        2 
   7  chr7_23942613     AKia    G    T        0      0        2 
   7  chr7_23942613     AOna    G    T        0      0        2 
   7  chr7_23942613     ASom    G    T        1      2        2 
   7  chr7_23942613     HCab    G    T        0      0        2 
   7  chr7_23942613     HPrz    G    T        0      0        2 
   7  chr7_23942613     ZBoe    G    T        0      0        2 
   7  chr7_23942613     ZGre    G    T        0      0        2 
   7  chr7_23942613     ZHar    G    T        0      0        2 
   7  chr7_23942613   Sample    G    T        1      2        2 
   7  chr7_23943529     AAsi    T    G      0.5      1        2 
   7  chr7_23943529     AKia    T    G        0      0        2 
   7  chr7_23943529     AOna    T    G        0      0        2 
   7  chr7_23943529     ASom    T    G        0      0        2 
   7  chr7_23943529     HCab    T    G        0      0        2 
   7  chr7_23943529     HPrz    T    G        0      0        2 
   7  chr7_23943529     ZBoe    T    G        0      0        2 
   7  chr7_23943529     ZGre    T    G        0      0        2 
   7  chr7_23943529     ZHar    T    G        0      0        2 
   7  chr7_23943529   Sample    T    G        0      0        2 
   7  chr7_23946039     AAsi    T    C        1      2        2 
   7  chr7_23946039     AKia    T    C        1      2        2 
   7  chr7_23946039     AOna    T    C        1      2        2 
   7  chr7_23946039     ASom    T    C        1      2        2 
   7  chr7_23946039     HCab    T    C        0      0        2 
   7  chr7_23946039     HPrz    T    C        0      0        2 
   7  chr7_23946039     ZBoe    T    C        0      0        2 
   7  chr7_23946039     ZGre    T    C        0      0        2 
   7  chr7_23946039     ZHar    T    C        0      0        2 
   7  chr7_23946039   Sample    T    C        1      2        2 
   7  chr7_23949652     AAsi    C    T        0      0        2 
   7  chr7_23949652     AKia    C    T        0      0        2 
   7  chr7_23949652     AOna    C    T        1      2        2 
   7  chr7_23949652     ASom    C    T        0      0        2 
   7  chr7_23949652     HCab    C    T        0      0        2 
   7  chr7_23949652     HPrz    C    T        0      0        2 
   7  chr7_23949652     ZBoe    C    T        0      0        2 
   7  chr7_23949652     ZGre    C    T        0      0        2 
   7  chr7_23949652     ZHar    C    T        0      0        2 
   7  chr7_23949652   Sample    C    T        0      0        2 
   7  chr7_23951085     AAsi    T    C        0      0        2 
   7  chr7_23951085     AKia    T    C        0      0        2 
   7  chr7_23951085     AOna    T    C        0      0        2 
   7  chr7_23951085     ASom    T    C        0      0        2 
   7  chr7_23951085     HCab    T    C        0      0        2 
   7  chr7_23951085     HPrz    T    C        0      0        2 
   7  chr7_23951085     ZBoe    T    C        0      0        2 
   7  chr7_23951085     ZGre    T    C      0.5      1        2 
   7  chr7_23951085     ZHar    T    C        0      0        2 
   7  chr7_23951085   Sample    T    C        0      0        2 
   7  chr7_23951554     AAsi    G    A        0      0        2 
   7  chr7_23951554     AKia    G    A        0      0        2 
   7  chr7_23951554     AOna    G    A        0      0        2 
   7  chr7_23951554     ASom    G    A        0      0        2 
   7  chr7_23951554     HCab    G    A        0      0        2 
   7  chr7_23951554     HPrz    G    A        0      0        2 
   7  chr7_23951554     ZBoe    G    A      0.5      1        2 
   7  chr7_23951554     ZGre    G    A        0      0        2 
   7  chr7_23951554     ZHar    G    A        0      0        2 
   7  chr7_23951554   Sample    G    A        0      0        2 
   7  chr7_23953046     AAsi    T    C        0      0        2 
   7  chr7_23953046     AKia    T    C        0      0        2 
   7  chr7_23953046     AOna    T    C        0      0        2 
   7  chr7_23953046     ASom    T    C        0      0        2 
   7  chr7_23953046     HCab    T    C        0      0        2 
   7  chr7_23953046     HPrz    T    C        0      0        2 
   7  chr7_23953046     ZBoe    T    C        0      0        2 
   7  chr7_23953046     ZGre    T    C        0      0        2 
   7  chr7_23953046     ZHar    T    C        1      2        2 
   7  chr7_23953046   Sample    T    C        0      0        2 
   7  chr7_23956275     AAsi    C    T        0      0        2 
   7  chr7_23956275     AKia    C    T      0.5      1        2 
   7  chr7_23956275     AOna    C    T        0      0        2 
   7  chr7_23956275     ASom    C    T        0      0        2 
   7  chr7_23956275     HCab    C    T        0      0        2 
   7  chr7_23956275     HPrz    C    T        0      0        2 
   7  chr7_23956275     ZBoe    C    T        0      0        2 
   7  chr7_23956275     ZGre    C    T        0      0        2 
   7  chr7_23956275     ZHar    C    T        0      0        2 
   7  chr7_23956275   Sample    C    T        0      0        2 
   7  chr7_23957961     AAsi    G    C        0      0        2 
   7  chr7_23957961     AKia    G    C        0      0        2 
   7  chr7_23957961     AOna    G    C        0      0        2 
   7  chr7_23957961     ASom    G    C        0      0        2 
   7  chr7_23957961     HCab    G    C        0      0        2 
   7  chr7_23957961     HPrz    G    C        0      0        2 
   7  chr7_23957961     ZBoe    G    C        0      0        2 
   7  chr7_23957961     ZGre    G    C        0      0        2 
   7  chr7_23957961     ZHar    G    C        1      2        2 
   7  chr7_23957961   Sample    G    C        0      0        2 
   7  chr7_23958799     AAsi    C    T        0      0        2 
   7  chr7_23958799     AKia    C    T        0      0        2 
   7  chr7_23958799     AOna    C    T        0      0        2 
   7  chr7_23958799     ASom    C    T        0      0        2 
   7  chr7_23958799     HCab    C    T        1      2        2 
   7  chr7_23958799     HPrz    C    T        1      2        2 
   7  chr7_23958799     ZBoe    C    T        0      0        2 
   7  chr7_23958799     ZGre    C    T        0      0        2 
   7  chr7_23958799     ZHar    C    T        0      0        2 
   7  chr7_23958799   Sample    C    T        0      0        2 
   7  chr7_23958835     AAsi    T    C        0      0        2 
   7  chr7_23958835     AKia    T    C        0      0        2 
   7  chr7_23958835     AOna    T    C        0      0        2 
   7  chr7_23958835     ASom    T    C        0      0        2 
   7  chr7_23958835     HCab    T    C        0      0        2 
   7  chr7_23958835     HPrz    T    C        0      0        2 
   7  chr7_23958835     ZBoe    T    C        1      2        2 
   7  chr7_23958835     ZGre    T    C        1      2        2 
   7  chr7_23958835     ZHar    T    C        0      0        2 
   7  chr7_23958835   Sample    T    C        0      0        2 
   7  chr7_23965328     AAsi    A    G        1      2        2 
   7  chr7_23965328     AKia    A    G        0      0        2 
   7  chr7_23965328     AOna    A    G        0      0        2 
   7  chr7_23965328     ASom    A    G        1      2        2 
   7  chr7_23965328     HCab    A    G        1      2        2 
   7  chr7_23965328     HPrz    A    G        1      2        2 
   7  chr7_23965328     ZBoe    A    G        0      0        2 
   7  chr7_23965328     ZGre    A    G        0      0        2 
   7  chr7_23965328     ZHar    A    G        0      0        2 
   7  chr7_23965328   Sample    A    G        1      2        2 
   7  chr7_23966189     AAsi    C    T        0      0        2 
   7  chr7_23966189     AKia    C    T      0.5      1        2 
   7  chr7_23966189     AOna    C    T        0      0        2 
   7  chr7_23966189     ASom    C    T        0      0        2 
   7  chr7_23966189     HCab    C    T        0      0        2 
   7  chr7_23966189     HPrz    C    T        0      0        2 
   7  chr7_23966189     ZBoe    C    T        0      0        2 
   7  chr7_23966189     ZGre    C    T        0      0        2 
   7  chr7_23966189     ZHar    C    T        0      0        2 
   7  chr7_23966189   Sample    C    T        0      0        2 
   7  chr7_23973014     AAsi    A    G        0      0        2 
   7  chr7_23973014     AKia    A    G        0      0        2 
   7  chr7_23973014     AOna    A    G        0      0        2 
   7  chr7_23973014     ASom    A    G        0      0        2 
   7  chr7_23973014     HCab    A    G        0      0        2 
   7  chr7_23973014     HPrz    A    G        0      0        2 
   7  chr7_23973014     ZBoe    A    G        0      0        2 
   7  chr7_23973014     ZGre    A    G        1      2        2 
   7  chr7_23973014     ZHar    A    G        0      0        2 
   7  chr7_23973014   Sample    A    G        0      0        2 
   7  chr7_23980521     AAsi    T    C        0      0        2 
   7  chr7_23980521     AKia    T    C        0      0        2 
   7  chr7_23980521     AOna    T    C        0      0        2 
   7  chr7_23980521     ASom    T    C        0      0        2 
   7  chr7_23980521     HCab    T    C        1      2        2 
   7  chr7_23980521     HPrz    T    C        1      2        2 
   7  chr7_23980521     ZBoe    T    C        0      0        2 
   7  chr7_23980521     ZGre    T    C        0      0        2 
   7  chr7_23980521     ZHar    T    C        0      0        2 
   7  chr7_23980521   Sample    T    C        0      0        2 
   7  chr7_23986257     AAsi    T    C        0      0        2 
   7  chr7_23986257     AKia    T    C        0      0        2 
   7  chr7_23986257     AOna    T    C        0      0        2 
   7  chr7_23986257     ASom    T    C        0      0        2 
   7  chr7_23986257     HCab    T    C        0      0        2 
   7  chr7_23986257     HPrz    T    C      0.5      1        2 
   7  chr7_23986257     ZBoe    T    C        0      0        2 
   7  chr7_23986257     ZGre    T    C        0      0        2 
   7  chr7_23986257     ZHar    T    C        0      0        2 
   7  chr7_23986257   Sample    T    C        0      0        2 
   7  chr7_23991764     AAsi    C    A        0      0        2 
   7  chr7_23991764     AKia    C    A        0      0        2 
   7  chr7_23991764     AOna    C    A        0      0        2 
   7  chr7_23991764     ASom    C    A        1      2        2 
   7  chr7_23991764     HCab    C    A        0      0        2 
   7  chr7_23991764     HPrz    C    A        0      0        2 
   7  chr7_23991764     ZBoe    C    A        0      0        2 
   7  chr7_23991764     ZGre    C    A        0      0        2 
   7  chr7_23991764     ZHar    C    A        0      0        2 
   7  chr7_23991764   Sample    C    A        0      0        2 
   7  chr7_24004689     AAsi    T    C        0      0        2 
   7  chr7_24004689     AKia    T    C        0      0        2 
   7  chr7_24004689     AOna    T    C        0      0        2 
   7  chr7_24004689     ASom    T    C        1      2        2 
   7  chr7_24004689     HCab    T    C        0      0        2 
   7  chr7_24004689     HPrz    T    C        0      0        2 
   7  chr7_24004689     ZBoe    T    C        0      0        2 
   7  chr7_24004689     ZGre    T    C        1      2        2 
   7  chr7_24004689     ZHar    T    C        0      0        2 
   7  chr7_24004689   Sample    T    C        0      0        2 
   7  chr7_24011333     AAsi    T    A        0      0        2 
   7  chr7_24011333     AKia    T    A        1      2        2 
   7  chr7_24011333     AOna    T    A        1      2        2 
   7  chr7_24011333     ASom    T    A        0      0        2 
   7  chr7_24011333     HCab    T    A        0      0        2 
   7  chr7_24011333     HPrz    T    A        0      0        2 
   7  chr7_24011333     ZBoe    T    A        0      0        2 
   7  chr7_24011333     ZGre    T    A        0      0        2 
   7  chr7_24011333     ZHar    T    A        0      0        2 
   7  chr7_24011333   Sample    T    A        0      0        2 
   7  chr7_24013882     AAsi    C    T        0      0        2 
   7  chr7_24013882     AKia    C    T        1      2        2 
   7  chr7_24013882     AOna    C    T        0      0        2 
   7  chr7_24013882     ASom    C    T        0      0        2 
   7  chr7_24013882     HCab    C    T        0      0        2 
   7  chr7_24013882     HPrz    C    T        0      0        2 
   7  chr7_24013882     ZBoe    C    T        0      0        2 
   7  chr7_24013882     ZGre    C    T        0      0        2 
   7  chr7_24013882     ZHar    C    T        0      0        2 
   7  chr7_24013882   Sample    C    T        0      0        2 
   7  chr7_24021036     AAsi    T    C        0      0        2 
   7  chr7_24021036     AKia    T    C        0      0        2 
   7  chr7_24021036     AOna    T    C        0      0        2 
   7  chr7_24021036     ASom    T    C        0      0        2 
   7  chr7_24021036     HCab    T    C        0      0        2 
   7  chr7_24021036     HPrz    T    C        0      0        2 
   7  chr7_24021036     ZBoe    T    C        0      0        2 
   7  chr7_24021036     ZGre    T    C        1      2        2 
   7  chr7_24021036     ZHar    T    C        0      0        2 
   7  chr7_24021036   Sample    T    C        0      0        2 
   7  chr7_24022310     AAsi    A    G        0      0        2 
   7  chr7_24022310     AKia    A    G        0      0        2 
   7  chr7_24022310     AOna    A    G        0      0        2 
   7  chr7_24022310     ASom    A    G        0      0        2 
   7  chr7_24022310     HCab    A    G        0      0        2 
   7  chr7_24022310     HPrz    A    G        0      0        2 
   7  chr7_24022310     ZBoe    A    G        0      0        2 
   7  chr7_24022310     ZGre    A    G      0.5      1        2 
   7  chr7_24022310     ZHar    A    G        0      0        2 
   7  chr7_24022310   Sample    A    G        0      0        2 
   7  chr7_24023951     AAsi    T    C        0      0        2 
   7  chr7_24023951     AKia    T    C        0      0        2 
   7  chr7_24023951     AOna    T    C        0      0        2 
   7  chr7_24023951     ASom    T    C        0      0        2 
   7  chr7_24023951     HCab    T    C        1      2        2 
   7  chr7_24023951     HPrz    T    C        1      2        2 
   7  chr7_24023951     ZBoe    T    C        0      0        2 
   7  chr7_24023951     ZGre    T    C        0      0        2 
   7  chr7_24023951     ZHar    T    C        0      0        2 
   7  chr7_24023951   Sample    T    C        0      0        2 
   7  chr7_24026762     AAsi    A    G        0      0        2 
   7  chr7_24026762     AKia    A    G        0      0        2 
   7  chr7_24026762     AOna    A    G        0      0        2 
   7  chr7_24026762     ASom    A    G        0      0        2 
   7  chr7_24026762     HCab    A    G        1      2        2 
   7  chr7_24026762     HPrz    A    G        1      2        2 
   7  chr7_24026762     ZBoe    A    G        0      0        2 
   7  chr7_24026762     ZGre    A    G        0      0        2 
   7  chr7_24026762     ZHar    A    G        0      0        2 
   7  chr7_24026762   Sample    A    G        0      0        2 
   7  chr7_24037714     AAsi    G    C        0      0        2 
   7  chr7_24037714     AKia    G    C        0      0        2 
   7  chr7_24037714     AOna    G    C        0      0        2 
   7  chr7_24037714     ASom    G    C        0      0        2 
   7  chr7_24037714     HCab    G    C        1      2        2 
   7  chr7_24037714     HPrz    G    C        1      2        2 
   7  chr7_24037714     ZBoe    G    C        0      0        2 
   7  chr7_24037714     ZGre    G    C        0      0        2 
   7  chr7_24037714     ZHar    G    C        0      0        2 
   7  chr7_24037714   Sample    G    C        0      0        2 
   7  chr7_24038164     AAsi    A    G        0      0        2 
   7  chr7_24038164     AKia    A    G        0      0        2 
   7  chr7_24038164     AOna    A    G        0      0        2 
   7  chr7_24038164     ASom    A    G      0.5      1        2 
   7  chr7_24038164     HCab    A    G        0      0        2 
   7  chr7_24038164     HPrz    A    G        0      0        2 
   7  chr7_24038164     ZBoe    A    G        0      0        2 
   7  chr7_24038164     ZGre    A    G        0      0        2 
   7  chr7_24038164     ZHar    A    G        0      0        2 
   7  chr7_24038164   Sample    A    G        0      0        2 
   7  chr7_24042096     AAsi    A    G        0      0        2 
   7  chr7_24042096     AKia    A    G      0.5      1        2 
   7  chr7_24042096     AOna    A    G        0      0        2 
   7  chr7_24042096     ASom    A    G        0      0        2 
   7  chr7_24042096     HCab    A    G        0      0        2 
   7  chr7_24042096     HPrz    A    G        0      0        2 
   7  chr7_24042096     ZBoe    A    G        0      0        2 
   7  chr7_24042096     ZGre    A    G        0      0        2 
   7  chr7_24042096     ZHar    A    G        0      0        2 
   7  chr7_24042096   Sample    A    G        0      0        2 
   7  chr7_24043490     AAsi    G    A        0      0        2 
   7  chr7_24043490     AKia    G    A        0      0        2 
   7  chr7_24043490     AOna    G    A        0      0        2 
   7  chr7_24043490     ASom    G    A        0      0        2 
   7  chr7_24043490     HCab    G    A        0      0        2 
   7  chr7_24043490     HPrz    G    A        0      0        2 
   7  chr7_24043490     ZBoe    G    A      0.5      1        2 
   7  chr7_24043490     ZGre    G    A        0      0        2 
   7  chr7_24043490     ZHar    G    A        0      0        2 
   7  chr7_24043490   Sample    G    A        0      0        2 
   7  chr7_24045303     AAsi    C    G        0      0        2 
   7  chr7_24045303     AKia    C    G      0.5      1        2 
   7  chr7_24045303     AOna    C    G        1      2        2 
   7  chr7_24045303     ASom    C    G        0      0        2 
   7  chr7_24045303     HCab    C    G        0      0        2 
   7  chr7_24045303     HPrz    C    G        0      0        2 
   7  chr7_24045303     ZBoe    C    G        0      0        2 
   7  chr7_24045303     ZGre    C    G        0      0        2 
   7  chr7_24045303     ZHar    C    G        0      0        2 
   7  chr7_24045303   Sample    C    G        0      0        2 
   7  chr7_24046215     AAsi    G    C        0      0        2 
   7  chr7_24046215     AKia    G    C      0.5      1        2 
   7  chr7_24046215     AOna    G    C        0      0        2 
   7  chr7_24046215     ASom    G    C        0      0        2 
   7  chr7_24046215     HCab    G    C        0      0        2 
   7  chr7_24046215     HPrz    G    C        0      0        2 
   7  chr7_24046215     ZBoe    G    C        0      0        2 
   7  chr7_24046215     ZGre    G    C        0      0        2 
   7  chr7_24046215     ZHar    G    C        0      0        2 
   7  chr7_24046215   Sample    G    C        0      0        2 
   7  chr7_24046319     AAsi    A    G        1      2        2 
   7  chr7_24046319     AKia    A    G        0      0        2 
   7  chr7_24046319     AOna    A    G        0      0        2 
   7  chr7_24046319     ASom    A    G        0      0        2 
   7  chr7_24046319     HCab    A    G        0      0        2 
   7  chr7_24046319     HPrz    A    G        0      0        2 
   7  chr7_24046319     ZBoe    A    G        0      0        2 
   7  chr7_24046319     ZGre    A    G        0      0        2 
   7  chr7_24046319     ZHar    A    G        0      0        2 
   7  chr7_24046319   Sample    A    G        1      2        2 
   7  chr7_24049879     AAsi    T    C        0      0        2 
   7  chr7_24049879     AKia    T    C        0      0        2 
   7  chr7_24049879     AOna    T    C        0      0        2 
   7  chr7_24049879     ASom    T    C      0.5      1        2 
   7  chr7_24049879     HCab    T    C        0      0        2 
   7  chr7_24049879     HPrz    T    C        0      0        2 
   7  chr7_24049879     ZBoe    T    C        0      0        2 
   7  chr7_24049879     ZGre    T    C        0      0        2 
   7  chr7_24049879     ZHar    T    C        0      0        2 
   7  chr7_24049879   Sample    T    C        0      0        2 
   7  chr7_24055815     AAsi    C    G        0      0        2 
   7  chr7_24055815     AKia    C    G        0      0        2 
   7  chr7_24055815     AOna    C    G        0      0        2 
   7  chr7_24055815     ASom    C    G        0      0        2 
   7  chr7_24055815     HCab    C    G        0      0        2 
   7  chr7_24055815     HPrz    C    G        0      0        2 
   7  chr7_24055815     ZBoe    C    G      0.5      1        2 
   7  chr7_24055815     ZGre    C    G        0      0        2 
   7  chr7_24055815     ZHar    C    G        0      0        2 
   7  chr7_24055815   Sample    C    G        0      0        2 
   7  chr7_24070926     AAsi    T    C        0      0        2 
   7  chr7_24070926     AKia    T    C        0      0        2 
   7  chr7_24070926     AOna    T    C        0      0        2 
   7  chr7_24070926     ASom    T    C        0      0        2 
   7  chr7_24070926     HCab    T    C      0.5      1        2 
   7  chr7_24070926     HPrz    T    C      0.5      1        2 
   7  chr7_24070926     ZBoe    T    C        0      0        2 
   7  chr7_24070926     ZGre    T    C        0      0        2 
   7  chr7_24070926     ZHar    T    C        0      0        2 
   7  chr7_24070926   Sample    T    C        0      0        2 
   7  chr7_24071081     AAsi    G    T        1      2        2 
   7  chr7_24071081     AKia    G    T        0      0        2 
   7  chr7_24071081     AOna    G    T        0      0        2 
   7  chr7_24071081     ASom    G    T        1      2        2 
   7  chr7_24071081     HCab    G    T        0      0        2 
   7  chr7_24071081     HPrz    G    T        0      0        2 
   7  chr7_24071081     ZBoe    G    T        0      0        2 
   7  chr7_24071081     ZGre    G    T        0      0        2 
   7  chr7_24071081     ZHar    G    T        0      0        2 
   7  chr7_24071081   Sample    G    T        1      2        2 
   7  chr7_24073399     AAsi    C    A        0      0        2 
   7  chr7_24073399     AKia    C    A        0      0        2 
   7  chr7_24073399     AOna    C    A        0      0        2 
   7  chr7_24073399     ASom    C    A        0      0        2 
   7  chr7_24073399     HCab    C    A        1      2        2 
   7  chr7_24073399     HPrz    C    A        1      2        2 
   7  chr7_24073399     ZBoe    C    A        0      0        2 
   7  chr7_24073399     ZGre    C    A        0      0        2 
   7  chr7_24073399     ZHar    C    A        0      0        2 
   7  chr7_24073399   Sample    C    A        0      0        2 
   7  chr7_24075611     AAsi    C    T        0      0        2 
   7  chr7_24075611     AKia    C    T        0      0        2 
   7  chr7_24075611     AOna    C    T        0      0        2 
   7  chr7_24075611     ASom    C    T        0      0        2 
   7  chr7_24075611     HCab    C    T        1      2        2 
   7  chr7_24075611     HPrz    C    T        1      2        2 
   7  chr7_24075611     ZBoe    C    T        0      0        2 
   7  chr7_24075611     ZGre    C    T        0      0        2 
   7  chr7_24075611     ZHar    C    T        0      0        2 
   7  chr7_24075611   Sample    C    T        0      0        2 
   7  chr7_24078599     AAsi    A    G        0      0        2 
   7  chr7_24078599     AKia    A    G        0      0        2 
   7  chr7_24078599     AOna    A    G        0      0        2 
   7  chr7_24078599     ASom    A    G        0      0        2 
   7  chr7_24078599     HCab    A    G      0.5      1        2 
   7  chr7_24078599     HPrz    A    G        0      0        2 
   7  chr7_24078599     ZBoe    A    G        0      0        2 
   7  chr7_24078599     ZGre    A    G        0      0        2 
   7  chr7_24078599     ZHar    A    G        0      0        2 
   7  chr7_24078599   Sample    A    G        0      0        2 
   7  chr7_24087698     AAsi    T    C        0      0        2 
   7  chr7_24087698     AKia    T    C        0      0        2 
   7  chr7_24087698     AOna    T    C        0      0        2 
   7  chr7_24087698     ASom    T    C        0      0        2 
   7  chr7_24087698     HCab    T    C        0      0        2 
   7  chr7_24087698     HPrz    T    C        0      0        2 
   7  chr7_24087698     ZBoe    T    C        0      0        2 
   7  chr7_24087698     ZGre    T    C        0      0        2 
   7  chr7_24087698     ZHar    T    C      0.5      1        2 
   7  chr7_24087698   Sample    T    C        0      0        2 
   7  chr7_24088773     AAsi    C    A      0.5      1        2 
   7  chr7_24088773     AKia    C    A        0      0        2 
   7  chr7_24088773     AOna    C    A        0      0        2 
   7  chr7_24088773     ASom    C    A        0      0        2 
   7  chr7_24088773     HCab    C    A        0      0        2 
   7  chr7_24088773     HPrz    C    A        0      0        2 
   7  chr7_24088773     ZBoe    C    A        0      0        2 
   7  chr7_24088773     ZGre    C    A        0      0        2 
   7  chr7_24088773     ZHar    C    A        0      0        2 
   7  chr7_24088773   Sample    C    A        0      0        2 
   7  chr7_24089938     AAsi    G    T        0      0        2 
   7  chr7_24089938     AKia    G    T        0      0        2 
   7  chr7_24089938     AOna    G    T        0      0        2 
   7  chr7_24089938     ASom    G    T        0      0        2 
   7  chr7_24089938     HCab    G    T      0.5      1        2 
   7  chr7_24089938     HPrz    G    T      0.5      1        2 
   7  chr7_24089938     ZBoe    G    T        0      0        2 
   7  chr7_24089938     ZGre    G    T        0      0        2 
   7  chr7_24089938     ZHar    G    T        0      0        2 
   7  chr7_24089938   Sample    G    T        0      0        2 
   7  chr7_24093435     AAsi    G    T        0      0        2 
   7  chr7_24093435     AKia    G    T        0      0        2 
   7  chr7_24093435     AOna    G    T        0      0        2 
   7  chr7_24093435     ASom    G    T        0      0        2 
   7  chr7_24093435     HCab    G    T        0      0        2 
   7  chr7_24093435     HPrz    G    T      0.5      1        2 
   7  chr7_24093435     ZBoe    G    T        0      0        2 
   7  chr7_24093435     ZGre    G    T        0      0        2 
   7  chr7_24093435     ZHar    G    T        0      0        2 
   7  chr7_24093435   Sample    G    T        0      0        2 
   7  chr7_24094234     AAsi    A    G        0      0        2 
   7  chr7_24094234     AKia    A    G        0      0        2 
   7  chr7_24094234     AOna    A    G        0      0        2 
   7  chr7_24094234     ASom    A    G        0      0        2 
   7  chr7_24094234     HCab    A    G        0      0        2 
   7  chr7_24094234     HPrz    A    G      0.5      1        2 
   7  chr7_24094234     ZBoe    A    G        0      0        2 
   7  chr7_24094234     ZGre    A    G        0      0        2 
   7  chr7_24094234     ZHar    A    G        0      0        2 
   7  chr7_24094234   Sample    A    G        0      0        2 
   7  chr7_24096471     AAsi    T    C        0      0        2 
   7  chr7_24096471     AKia    T    C        0      0        2 
   7  chr7_24096471     AOna    T    C        0      0        2 
   7  chr7_24096471     ASom    T    C      0.5      1        2 
   7  chr7_24096471     HCab    T    C        0      0        2 
   7  chr7_24096471     HPrz    T    C        0      0        2 
   7  chr7_24096471     ZBoe    T    C        0      0        2 
   7  chr7_24096471     ZGre    T    C        0      0        2 
   7  chr7_24096471     ZHar    T    C        0      0        2 
   7  chr7_24096471   Sample    T    C        0      0        2 
   7  chr7_24098773     AAsi    C    T        0      0        2 
   7  chr7_24098773     AKia    C    T        0      0        2 
   7  chr7_24098773     AOna    C    T        0      0        2 
   7  chr7_24098773     ASom    C    T        0      0        2 
   7  chr7_24098773     HCab    C    T        1      2        2 
   7  chr7_24098773     HPrz    C    T        1      2        2 
   7  chr7_24098773     ZBoe    C    T        0      0        2 
   7  chr7_24098773     ZGre    C    T        0      0        2 
   7  chr7_24098773     ZHar    C    T        0      0        2 
   7  chr7_24098773   Sample    C    T        0      0        2 
   7  chr7_24099626     AAsi    T    C        0      0        2 
   7  chr7_24099626     AKia    T    C        0      0        2 
   7  chr7_24099626     AOna    T    C        0      0        2 
   7  chr7_24099626     ASom    T    C        0      0        2 
   7  chr7_24099626     HCab    T    C        0      0        2 
   7  chr7_24099626     HPrz    T    C        0      0        2 
   7  chr7_24099626     ZBoe    T    C      0.5      1        2 
   7  chr7_24099626     ZGre    T    C        0      0        2 
   7  chr7_24099626     ZHar    T    C        0      0        2 
   7  chr7_24099626   Sample    T    C        0      0        2 
   7  chr7_24102433     AAsi    G    A        0      0        2 
   7  chr7_24102433     AKia    G    A        0      0        2 
   7  chr7_24102433     AOna    G    A        0      0        2 
   7  chr7_24102433     ASom    G    A        0      0        2 
   7  chr7_24102433     HCab    G    A        0      0        2 
   7  chr7_24102433     HPrz    G    A        0      0        2 
   7  chr7_24102433     ZBoe    G    A      0.5      1        2 
   7  chr7_24102433     ZGre    G    A        0      0        2 
   7  chr7_24102433     ZHar    G    A        0      0        2 
   7  chr7_24102433   Sample    G    A        0      0        2 
   7  chr7_24107248     AAsi    A    G        0      0        2 
   7  chr7_24107248     AKia    A    G        0      0        2 
   7  chr7_24107248     AOna    A    G        0      0        2 
   7  chr7_24107248     ASom    A    G        0      0        2 
   7  chr7_24107248     HCab    A    G        0      0        2 
   7  chr7_24107248     HPrz    A    G        0      0        2 
   7  chr7_24107248     ZBoe    A    G      0.5      1        2 
   7  chr7_24107248     ZGre    A    G        0      0        2 
   7  chr7_24107248     ZHar    A    G        0      0        2 
   7  chr7_24107248   Sample    A    G        0      0        2 
   7  chr7_24107444     AAsi    G    A        0      0        2 
   7  chr7_24107444     AKia    G    A        0      0        2 
   7  chr7_24107444     AOna    G    A        1      2        2 
   7  chr7_24107444     ASom    G    A        0      0        2 
   7  chr7_24107444     HCab    G    A        1      2        2 
   7  chr7_24107444     HPrz    G    A        1      2        2 
   7  chr7_24107444     ZBoe    G    A        0      0        2 
   7  chr7_24107444     ZGre    G    A        0      0        2 
   7  chr7_24107444     ZHar    G    A        0      0        2 
   7  chr7_24107444   Sample    G    A        0      0        2 
   7  chr7_24107830     AAsi    T    C        0      0        2 
   7  chr7_24107830     AKia    T    C        0      0        2 
   7  chr7_24107830     AOna    T    C        0      0        2 
   7  chr7_24107830     ASom    T    C        0      0        2 
   7  chr7_24107830     HCab    T    C      0.5      1        2 
   7  chr7_24107830     HPrz    T    C        0      0        2 
   7  chr7_24107830     ZBoe    T    C        1      2        2 
   7  chr7_24107830     ZGre    T    C        0      0        2 
   7  chr7_24107830     ZHar    T    C        0      0        2 
   7  chr7_24107830   Sample    T    C        0      0        2 
   7  chr7_24108552     AAsi    A    G        0      0        2 
   7  chr7_24108552     AKia    A    G        0      0        2 
   7  chr7_24108552     AOna    A    G        0      0        2 
   7  chr7_24108552     ASom    A    G        0      0        2 
   7  chr7_24108552     HCab    A    G        0      0        2 
   7  chr7_24108552     HPrz    A    G        0      0        2 
   7  chr7_24108552     ZBoe    A    G        1      2        2 
   7  chr7_24108552     ZGre    A    G        0      0        2 
   7  chr7_24108552     ZHar    A    G        0      0        2 
   7  chr7_24108552   Sample    A    G        0      0        2 
   7  chr7_24111422     AAsi    G    A        0      0        2 
   7  chr7_24111422     AKia    G    A        0      0        2 
   7  chr7_24111422     AOna    G    A        0      0        2 
   7  chr7_24111422     ASom    G    A        0      0        2 
   7  chr7_24111422     HCab    G    A        1      2        2 
   7  chr7_24111422     HPrz    G    A        1      2        2 
   7  chr7_24111422     ZBoe    G    A        0      0        2 
   7  chr7_24111422     ZGre    G    A        0      0        2 
   7  chr7_24111422     ZHar    G    A        0      0        2 
   7  chr7_24111422   Sample    G    A        0      0        2 
   7  chr7_24112375     AAsi    T    G        0      0        2 
   7  chr7_24112375     AKia    T    G        0      0        2 
   7  chr7_24112375     AOna    T    G        0      0        2 
   7  chr7_24112375     ASom    T    G        0      0        2 
   7  chr7_24112375     HCab    T    G        0      0        2 
   7  chr7_24112375     HPrz    T    G        0      0        2 
   7  chr7_24112375     ZBoe    T    G        0      0        2 
   7  chr7_24112375     ZGre    T    G        1      2        2 
   7  chr7_24112375     ZHar    T    G        0      0        2 
   7  chr7_24112375   Sample    T    G        0      0        2 
   7  chr7_24114134     AAsi    A    G        0      0        2 
   7  chr7_24114134     AKia    A    G        1      2        2 
   7  chr7_24114134     AOna    A    G        0      0        2 
   7  chr7_24114134     ASom    A    G        0      0        2 
   7  chr7_24114134     HCab    A    G        0      0        2 
   7  chr7_24114134     HPrz    A    G        0      0        2 
   7  chr7_24114134     ZBoe    A    G        0      0        2 
   7  chr7_24114134     ZGre    A    G        0      0        2 
   7  chr7_24114134     ZHar    A    G        0      0        2 
   7  chr7_24114134   Sample    A    G        0      0        2 
   7  chr7_24128389     AAsi    T    G        0      0        2 
   7  chr7_24128389     AKia    T    G        0      0        2 
   7  chr7_24128389     AOna    T    G        0      0        2 
   7  chr7_24128389     ASom    T    G        0      0        2 
   7  chr7_24128389     HCab    T    G        1      2        2 
   7  chr7_24128389     HPrz    T    G        1      2        2 
   7  chr7_24128389     ZBoe    T    G      0.5      1        2 
   7  chr7_24128389     ZGre    T    G        1      2        2 
   7  chr7_24128389     ZHar    T    G        0      0        2 
   7  chr7_24128389   Sample    T    G        0      0        2 
   7  chr7_24137413     AAsi    T    G        0      0        2 
   7  chr7_24137413     AKia    T    G        0      0        2 
   7  chr7_24137413     AOna    T    G        1      2        2 
   7  chr7_24137413     ASom    T    G        0      0        2 
   7  chr7_24137413     HCab    T    G        0      0        2 
   7  chr7_24137413     HPrz    T    G        0      0        2 
   7  chr7_24137413     ZBoe    T    G        0      0        2 
   7  chr7_24137413     ZGre    T    G        0      0        2 
   7  chr7_24137413     ZHar    T    G        0      0        2 
   7  chr7_24137413   Sample    T    G        0      0        2 
   7  chr7_24137567     AAsi    A    G        0      0        2 
   7  chr7_24137567     AKia    A    G        0      0        2 
   7  chr7_24137567     AOna    A    G        0      0        2 
   7  chr7_24137567     ASom    A    G        0      0        2 
   7  chr7_24137567     HCab    A    G        1      2        2 
   7  chr7_24137567     HPrz    A    G        1      2        2 
   7  chr7_24137567     ZBoe    A    G        0      0        2 
   7  chr7_24137567     ZGre    A    G        0      0        2 
   7  chr7_24137567     ZHar    A    G        0      0        2 
   7  chr7_24137567   Sample    A    G        0      0        2 
   7  chr7_24141302     AAsi    C    T        1      2        2 
   7  chr7_24141302     AKia    C    T        0      0        2 
   7  chr7_24141302     AOna    C    T        0      0        2 
   7  chr7_24141302     ASom    C    T        1      2        2 
   7  chr7_24141302     HCab    C    T        0      0        2 
   7  chr7_24141302     HPrz    C    T        0      0        2 
   7  chr7_24141302     ZBoe    C    T        0      0        2 
   7  chr7_24141302     ZGre    C    T        0      0        2 
   7  chr7_24141302     ZHar    C    T        0      0        2 
   7  chr7_24141302   Sample    C    T        1      2        2 
   7  chr7_24142962     AAsi    A    G        0      0        2 
   7  chr7_24142962     AKia    A    G        0      0        2 
   7  chr7_24142962     AOna    A    G        0      0        2 
   7  chr7_24142962     ASom    A    G        0      0        2 
   7  chr7_24142962     HCab    A    G      0.5      1        2 
   7  chr7_24142962     HPrz    A    G        0      0        2 
   7  chr7_24142962     ZBoe    A    G        0      0        2 
   7  chr7_24142962     ZGre    A    G        0      0        2 
   7  chr7_24142962     ZHar    A    G        0      0        2 
   7  chr7_24142962   Sample    A    G        0      0        2 
   7  chr7_24144043     AAsi    T    A        0      0        2 
   7  chr7_24144043     AKia    T    A        0      0        2 
   7  chr7_24144043     AOna    T    A        0      0        2 
   7  chr7_24144043     ASom    T    A        1      2        2 
   7  chr7_24144043     HCab    T    A        0      0        2 
   7  chr7_24144043     HPrz    T    A        0      0        2 
   7  chr7_24144043     ZBoe    T    A        0      0        2 
   7  chr7_24144043     ZGre    T    A        0      0        2 
   7  chr7_24144043     ZHar    T    A        0      0        2 
   7  chr7_24144043   Sample    T    A        0      0        2 
   7  chr7_24145794     AAsi    A    C        0      0        2 
   7  chr7_24145794     AKia    A    C        1      2        2 
   7  chr7_24145794     AOna    A    C        1      2        2 
   7  chr7_24145794     ASom    A    C        0      0        2 
   7  chr7_24145794     HCab    A    C        0      0        2 
   7  chr7_24145794     HPrz    A    C        0      0        2 
   7  chr7_24145794     ZBoe    A    C        0      0        2 
   7  chr7_24145794     ZGre    A    C        0      0        2 
   7  chr7_24145794     ZHar    A    C        0      0        2 
   7  chr7_24145794   Sample    A    C        0      0        2 
   7  chr7_24154663     AAsi    T    C        0      0        2 
   7  chr7_24154663     AKia    T    C        1      2        2 
   7  chr7_24154663     AOna    T    C        1      2        2 
   7  chr7_24154663     ASom    T    C        0      0        2 
   7  chr7_24154663     HCab    T    C        0      0        2 
   7  chr7_24154663     HPrz    T    C        0      0        2 
   7  chr7_24154663     ZBoe    T    C        0      0        2 
   7  chr7_24154663     ZGre    T    C        0      0        2 
   7  chr7_24154663     ZHar    T    C        0      0        2 
   7  chr7_24154663   Sample    T    C        0      0        2 
   7  chr7_24156351     AAsi    A    G        1      2        2 
   7  chr7_24156351     AKia    A    G        0      0        2 
   7  chr7_24156351     AOna    A    G        0      0        2 
   7  chr7_24156351     ASom    A    G        0      0        2 
   7  chr7_24156351     HCab    A    G        0      0        2 
   7  chr7_24156351     HPrz    A    G        0      0        2 
   7  chr7_24156351     ZBoe    A    G        0      0        2 
   7  chr7_24156351     ZGre    A    G        0      0        2 
   7  chr7_24156351     ZHar    A    G        0      0        2 
   7  chr7_24156351   Sample    A    G        1      2        2 
   7  chr7_24160301     AAsi    A    G        0      0        2 
   7  chr7_24160301     AKia    A    G        0      0        2 
   7  chr7_24160301     AOna    A    G        0      0        2 
   7  chr7_24160301     ASom    A    G        0      0        2 
   7  chr7_24160301     HCab    A    G        1      2        2 
   7  chr7_24160301     HPrz    A    G        1      2        2 
   7  chr7_24160301     ZBoe    A    G        0      0        2 
   7  chr7_24160301     ZGre    A    G        0      0        2 
   7  chr7_24160301     ZHar    A    G        0      0        2 
   7  chr7_24160301   Sample    A    G        0      0        2 
   7  chr7_24171428     AAsi    A    G      0.5      1        2 
   7  chr7_24171428     AKia    A    G        0      0        2 
   7  chr7_24171428     AOna    A    G        0      0        2 
   7  chr7_24171428     ASom    A    G        0      0        2 
   7  chr7_24171428     HCab    A    G        0      0        2 
   7  chr7_24171428     HPrz    A    G        0      0        2 
   7  chr7_24171428     ZBoe    A    G        0      0        2 
   7  chr7_24171428     ZGre    A    G        0      0        2 
   7  chr7_24171428     ZHar    A    G        0      0        2 
   7  chr7_24171428   Sample    A    G        0      0        2 
   7  chr7_24178792     AAsi    C    T        0      0        2 
   7  chr7_24178792     AKia    C    T        0      0        2 
   7  chr7_24178792     AOna    C    T        0      0        2 
   7  chr7_24178792     ASom    C    T        0      0        2 
   7  chr7_24178792     HCab    C    T        0      0        2 
   7  chr7_24178792     HPrz    C    T        0      0        2 
   7  chr7_24178792     ZBoe    C    T        0      0        2 
   7  chr7_24178792     ZGre    C    T        1      2        2 
   7  chr7_24178792     ZHar    C    T        0      0        2 
   7  chr7_24178792   Sample    C    T        0      0        2 
   7  chr7_24179236     AAsi    C    A        0      0        2 
   7  chr7_24179236     AKia    C    A      0.5      1        2 
   7  chr7_24179236     AOna    C    A        0      0        2 
   7  chr7_24179236     ASom    C    A        0      0        2 
   7  chr7_24179236     HCab    C    A        0      0        2 
   7  chr7_24179236     HPrz    C    A        0      0        2 
   7  chr7_24179236     ZBoe    C    A        0      0        2 
   7  chr7_24179236     ZGre    C    A        0      0        2 
   7  chr7_24179236     ZHar    C    A        0      0        2 
   7  chr7_24179236   Sample    C    A        0      0        2 
   7  chr7_24183606     AAsi    A    G        0      0        2 
   7  chr7_24183606     AKia    A    G        1      2        2 
   7  chr7_24183606     AOna    A    G        1      2        2 
   7  chr7_24183606     ASom    A    G        0      0        2 
   7  chr7_24183606     HCab    A    G        0      0        2 
   7  chr7_24183606     HPrz    A    G        0      0        2 
   7  chr7_24183606     ZBoe    A    G        0      0        2 
   7  chr7_24183606     ZGre    A    G        0      0        2 
   7  chr7_24183606     ZHar    A    G        0      0        2 
   7  chr7_24183606   Sample    A    G        0      0        2 
   7  chr7_24183768     AAsi    A    G        0      0        2 
   7  chr7_24183768     AKia    A    G        0      0        2 
   7  chr7_24183768     AOna    A    G        0      0        2 
   7  chr7_24183768     ASom    A    G      0.5      1        2 
   7  chr7_24183768     HCab    A    G        0      0        2 
   7  chr7_24183768     HPrz    A    G        0      0        2 
   7  chr7_24183768     ZBoe    A    G        0      0        2 
   7  chr7_24183768     ZGre    A    G        0      0        2 
   7  chr7_24183768     ZHar    A    G        0      0        2 
   7  chr7_24183768   Sample    A    G        0      0        2 
   7  chr7_24186712     AAsi    T    C        0      0        2 
   7  chr7_24186712     AKia    T    C        0      0        2 
   7  chr7_24186712     AOna    T    C        0      0        2 
   7  chr7_24186712     ASom    T    C        0      0        2 
   7  chr7_24186712     HCab    T    C        0      0        2 
   7  chr7_24186712     HPrz    T    C        0      0        2 
   7  chr7_24186712     ZBoe    T    C        0      0        2 
   7  chr7_24186712     ZGre    T    C        0      0        2 
   7  chr7_24186712     ZHar    T    C        1      2        2 
   7  chr7_24186712   Sample    T    C        0      0        2 
   7  chr7_24190250     AAsi    T    C        0      0        2 
   7  chr7_24190250     AKia    T    C        0      0        2 
   7  chr7_24190250     AOna    T    C        0      0        2 
   7  chr7_24190250     ASom    T    C        0      0        2 
   7  chr7_24190250     HCab    T    C        0      0        2 
   7  chr7_24190250     HPrz    T    C        0      0        2 
   7  chr7_24190250     ZBoe    T    C      0.5      1        2 
   7  chr7_24190250     ZGre    T    C        0      0        2 
   7  chr7_24190250     ZHar    T    C        0      0        2 
   7  chr7_24190250   Sample    T    C        0      0        2 
   7  chr7_24190905     AAsi    A    G        0      0        2 
   7  chr7_24190905     AKia    A    G        0      0        2 
   7  chr7_24190905     AOna    A    G        0      0        2 
   7  chr7_24190905     ASom    A    G        0      0        2 
   7  chr7_24190905     HCab    A    G        1      2        2 
   7  chr7_24190905     HPrz    A    G        1      2        2 
   7  chr7_24190905     ZBoe    A    G        0      0        2 
   7  chr7_24190905     ZGre    A    G        0      0        2 
   7  chr7_24190905     ZHar    A    G        0      0        2 
   7  chr7_24190905   Sample    A    G        0      0        2 
   7  chr7_24198662     AAsi    C    T        0      0        2 
   7  chr7_24198662     AKia    C    T        0      0        2 
   7  chr7_24198662     AOna    C    T        0      0        2 
   7  chr7_24198662     ASom    C    T        0      0        2 
   7  chr7_24198662     HCab    C    T        1      2        2 
   7  chr7_24198662     HPrz    C    T        1      2        2 
   7  chr7_24198662     ZBoe    C    T        0      0        2 
   7  chr7_24198662     ZGre    C    T        0      0        2 
   7  chr7_24198662     ZHar    C    T        0      0        2 
   7  chr7_24198662   Sample    C    T        0      0        2 
   7  chr7_24200677     AAsi    A    G        0      0        2 
   7  chr7_24200677     AKia    A    G      0.5      1        2 
   7  chr7_24200677     AOna    A    G        0      0        2 
   7  chr7_24200677     ASom    A    G        1      2        2 
   7  chr7_24200677     HCab    A    G        0      0        2 
   7  chr7_24200677     HPrz    A    G        0      0        2 
   7  chr7_24200677     ZBoe    A    G        0      0        2 
   7  chr7_24200677     ZGre    A    G        0      0        2 
   7  chr7_24200677     ZHar    A    G        0      0        2 
   7  chr7_24200677   Sample    A    G        0      0        2 
   7  chr7_24201265     AAsi    G    A        0      0        2 
   7  chr7_24201265     AKia    G    A        0      0        2 
   7  chr7_24201265     AOna    G    A        0      0        2 
   7  chr7_24201265     ASom    G    A        0      0        2 
   7  chr7_24201265     HCab    G    A        0      0        2 
   7  chr7_24201265     HPrz    G    A        0      0        2 
   7  chr7_24201265     ZBoe    G    A        0      0        2 
   7  chr7_24201265     ZGre    G    A        1      2        2 
   7  chr7_24201265     ZHar    G    A        0      0        2 
   7  chr7_24201265   Sample    G    A        0      0        2 
   7  chr7_24202473     AAsi    G    C        0      0        2 
   7  chr7_24202473     AKia    G    C      0.5      1        2 
   7  chr7_24202473     AOna    G    C        0      0        2 
   7  chr7_24202473     ASom    G    C        0      0        2 
   7  chr7_24202473     HCab    G    C        0      0        2 
   7  chr7_24202473     HPrz    G    C        0      0        2 
   7  chr7_24202473     ZBoe    G    C        0      0        2 
   7  chr7_24202473     ZGre    G    C        0      0        2 
   7  chr7_24202473     ZHar    G    C        0      0        2 
   7  chr7_24202473   Sample    G    C        0      0        2 
   7  chr7_24207123     AAsi    T    G        0      0        2 
   7  chr7_24207123     AKia    T    G        0      0        2 
   7  chr7_24207123     AOna    T    G        0      0        2 
   7  chr7_24207123     ASom    T    G        0      0        2 
   7  chr7_24207123     HCab    T    G        0      0        2 
   7  chr7_24207123     HPrz    T    G        0      0        2 
   7  chr7_24207123     ZBoe    T    G        0      0        2 
   7  chr7_24207123     ZGre    T    G        0      0        2 
   7  chr7_24207123     ZHar    T    G        1      2        2 
   7  chr7_24207123   Sample    T    G        0      0        2 
   7  chr7_24215537     AAsi    G    C        0      0        2 
   7  chr7_24215537     AKia    G    C      0.5      1        2 
   7  chr7_24215537     AOna    G    C        0      0        2 
   7  chr7_24215537     ASom    G    C        0      0        2 
   7  chr7_24215537     HCab    G    C        0      0        2 
   7  chr7_24215537     HPrz    G    C        0      0        2 
   7  chr7_24215537     ZBoe    G    C        0      0        2 
   7  chr7_24215537     ZGre    G    C        0      0        2 
   7  chr7_24215537     ZHar    G    C        0      0        2 
   7  chr7_24215537   Sample    G    C        0      0        2 
   7  chr7_24219822     AAsi    T    C        0      0        2 
   7  chr7_24219822     AKia    T    C      0.5      1        2 
   7  chr7_24219822     AOna    T    C        1      2        2 
   7  chr7_24219822     ASom    T    C        0      0        2 
   7  chr7_24219822     HCab    T    C        0      0        2 
   7  chr7_24219822     HPrz    T    C        0      0        2 
   7  chr7_24219822     ZBoe    T    C        0      0        2 
   7  chr7_24219822     ZGre    T    C        0      0        2 
   7  chr7_24219822     ZHar    T    C        0      0        2 
   7  chr7_24219822   Sample    T    C        0      0        2 
   7  chr7_24225506     AAsi    T    C        0      0        2 
   7  chr7_24225506     AKia    T    C        0      0        2 
   7  chr7_24225506     AOna    T    C        0      0        2 
   7  chr7_24225506     ASom    T    C        0      0        2 
   7  chr7_24225506     HCab    T    C        0      0        2 
   7  chr7_24225506     HPrz    T    C        1      2        2 
   7  chr7_24225506     ZBoe    T    C        0      0        2 
   7  chr7_24225506     ZGre    T    C        0      0        2 
   7  chr7_24225506     ZHar    T    C        0      0        2 
   7  chr7_24225506   Sample    T    C        0      0        2 
   7  chr7_24236739     AAsi    G    A        0      0        2 
   7  chr7_24236739     AKia    G    A        0      0        2 
   7  chr7_24236739     AOna    G    A        0      0        2 
   7  chr7_24236739     ASom    G    A        0      0        2 
   7  chr7_24236739     HCab    G    A        0      0        2 
   7  chr7_24236739     HPrz    G    A        0      0        2 
   7  chr7_24236739     ZBoe    G    A        0      0        2 
   7  chr7_24236739     ZGre    G    A        0      0        2 
   7  chr7_24236739     ZHar    G    A        1      2        2 
   7  chr7_24236739   Sample    G    A        0      0        2 
   7  chr7_24245970     AAsi    C    T        0      0        2 
   7  chr7_24245970     AKia    C    T        0      0        2 
   7  chr7_24245970     AOna    C    T        0      0        2 
   7  chr7_24245970     ASom    C    T        0      0        2 
   7  chr7_24245970     HCab    C    T        0      0        2 
   7  chr7_24245970     HPrz    C    T      0.5      1        2 
   7  chr7_24245970     ZBoe    C    T        0      0        2 
   7  chr7_24245970     ZGre    C    T        0      0        2 
   7  chr7_24245970     ZHar    C    T        0      0        2 
   7  chr7_24245970   Sample    C    T        0      0        2 
   7  chr7_24248687     AAsi    C    T        0      0        2 
   7  chr7_24248687     AKia    C    T        0      0        2 
   7  chr7_24248687     AOna    C    T        0      0        2 
   7  chr7_24248687     ASom    C    T        0      0        2 
   7  chr7_24248687     HCab    C    T        0      0        2 
   7  chr7_24248687     HPrz    C    T        0      0        2 
   7  chr7_24248687     ZBoe    C    T        0      0        2 
   7  chr7_24248687     ZGre    C    T        1      2        2 
   7  chr7_24248687     ZHar    C    T        0      0        2 
   7  chr7_24248687   Sample    C    T        0      0        2 
   7  chr7_24254193     AAsi    T    G        0      0        2 
   7  chr7_24254193     AKia    T    G        0      0        2 
   7  chr7_24254193     AOna    T    G        0      0        2 
   7  chr7_24254193     ASom    T    G        0      0        2 
   7  chr7_24254193     HCab    T    G        0      0        2 
   7  chr7_24254193     HPrz    T    G      0.5      1        2 
   7  chr7_24254193     ZBoe    T    G        0      0        2 
   7  chr7_24254193     ZGre    T    G        0      0        2 
   7  chr7_24254193     ZHar    T    G        0      0        2 
   7  chr7_24254193   Sample    T    G        0      0        2 
   7  chr7_24254775     AAsi    T    C        0      0        2 
   7  chr7_24254775     AKia    T    C        0      0        2 
   7  chr7_24254775     AOna    T    C        0      0        2 
   7  chr7_24254775     ASom    T    C        0      0        2 
   7  chr7_24254775     HCab    T    C        0      0        2 
   7  chr7_24254775     HPrz    T    C        0      0        2 
   7  chr7_24254775     ZBoe    T    C      0.5      1        2 
   7  chr7_24254775     ZGre    T    C        0      0        2 
   7  chr7_24254775     ZHar    T    C        0      0        2 
   7  chr7_24254775   Sample    T    C        0      0        2 
   7  chr7_24254797     AAsi    T    G        0      0        2 
   7  chr7_24254797     AKia    T    G        0      0        2 
   7  chr7_24254797     AOna    T    G        0      0        2 
   7  chr7_24254797     ASom    T    G        0      0        2 
   7  chr7_24254797     HCab    T    G        0      0        2 
   7  chr7_24254797     HPrz    T    G      0.5      1        2 
   7  chr7_24254797     ZBoe    T    G        0      0        2 
   7  chr7_24254797     ZGre    T    G        0      0        2 
   7  chr7_24254797     ZHar    T    G        0      0        2 
   7  chr7_24254797   Sample    T    G        0      0        2 
   7  chr7_24273690     AAsi    C    G        0      0        2 
   7  chr7_24273690     AKia    C    G        0      0        2 
   7  chr7_24273690     AOna    C    G        0      0        2 
   7  chr7_24273690     ASom    C    G        0      0        2 
   7  chr7_24273690     HCab    C    G        0      0        2 
   7  chr7_24273690     HPrz    C    G      0.5      1        2 
   7  chr7_24273690     ZBoe    C    G        0      0        2 
   7  chr7_24273690     ZGre    C    G        0      0        2 
   7  chr7_24273690     ZHar    C    G        0      0        2 
   7  chr7_24273690   Sample    C    G        0      0        2 
   7  chr7_24276715     AAsi    A    G        0      0        2 
   7  chr7_24276715     AKia    A    G        0      0        2 
   7  chr7_24276715     AOna    A    G        0      0        2 
   7  chr7_24276715     ASom    A    G        0      0        2 
   7  chr7_24276715     HCab    A    G        0      0        2 
   7  chr7_24276715     HPrz    A    G      0.5      1        2 
   7  chr7_24276715     ZBoe    A    G        0      0        2 
   7  chr7_24276715     ZGre    A    G        0      0        2 
   7  chr7_24276715     ZHar    A    G        0      0        2 
   7  chr7_24276715   Sample    A    G        0      0        2 
   7  chr7_24281333     AAsi    A    G        0      0        2 
   7  chr7_24281333     AKia    A    G        0      0        2 
   7  chr7_24281333     AOna    A    G        0      0        2 
   7  chr7_24281333     ASom    A    G        0      0        2 
   7  chr7_24281333     HCab    A    G        0      0        2 
   7  chr7_24281333     HPrz    A    G        0      0        2 
   7  chr7_24281333     ZBoe    A    G      0.5      1        2 
   7  chr7_24281333     ZGre    A    G        0      0        2 
   7  chr7_24281333     ZHar    A    G        0      0        2 
   7  chr7_24281333   Sample    A    G        0      0        2 
   7  chr7_24288319     AAsi    T    G        1      2        2 
   7  chr7_24288319     AKia    T    G        0      0        2 
   7  chr7_24288319     AOna    T    G        0      0        2 
   7  chr7_24288319     ASom    T    G        1      2        2 
   7  chr7_24288319     HCab    T    G        0      0        2 
   7  chr7_24288319     HPrz    T    G        0      0        2 
   7  chr7_24288319     ZBoe    T    G        0      0        2 
   7  chr7_24288319     ZGre    T    G        0      0        2 
   7  chr7_24288319     ZHar    T    G        0      0        2 
   7  chr7_24288319   Sample    T    G        1      2        2 
   7  chr7_24288947     AAsi    T    C        0      0        2 
   7  chr7_24288947     AKia    T    C        0      0        2 
   7  chr7_24288947     AOna    T    C        0      0        2 
   7  chr7_24288947     ASom    T    C        0      0        2 
   7  chr7_24288947     HCab    T    C        0      0        2 
   7  chr7_24288947     HPrz    T    C        0      0        2 
   7  chr7_24288947     ZBoe    T    C        0      0        2 
   7  chr7_24288947     ZGre    T    C        0      0        2 
   7  chr7_24288947     ZHar    T    C        1      2        2 
   7  chr7_24288947   Sample    T    C        0      0        2 
   7  chr7_24291026     AAsi    C    A        0      0        2 
   7  chr7_24291026     AKia    C    A        0      0        2 
   7  chr7_24291026     AOna    C    A        0      0        2 
   7  chr7_24291026     ASom    C    A        0      0        2 
   7  chr7_24291026     HCab    C    A        1      2        2 
   7  chr7_24291026     HPrz    C    A        1      2        2 
   7  chr7_24291026     ZBoe    C    A        0      0        2 
   7  chr7_24291026     ZGre    C    A        0      0        2 
   7  chr7_24291026     ZHar    C    A        0      0        2 
   7  chr7_24291026   Sample    C    A        0      0        2 
   7  chr7_24295844     AAsi    A    G      0.5      1        2 
   7  chr7_24295844     AKia    A    G        0      0        2 
   7  chr7_24295844     AOna    A    G        0      0        2 
   7  chr7_24295844     ASom    A    G        0      0        2 
   7  chr7_24295844     HCab    A    G        0      0        2 
   7  chr7_24295844     HPrz    A    G        0      0        2 
   7  chr7_24295844     ZBoe    A    G        0      0        2 
   7  chr7_24295844     ZGre    A    G        0      0        2 
   7  chr7_24295844     ZHar    A    G        0      0        2 
   7  chr7_24295844   Sample    A    G        0      0        2 
   7  chr7_24296018     AAsi    C    T        0      0        2 
   7  chr7_24296018     AKia    C    T      0.5      1        2 
   7  chr7_24296018     AOna    C    T        0      0        2 
   7  chr7_24296018     ASom    C    T        0      0        2 
   7  chr7_24296018     HCab    C    T        0      0        2 
   7  chr7_24296018     HPrz    C    T        0      0        2 
   7  chr7_24296018     ZBoe    C    T        0      0        2 
   7  chr7_24296018     ZGre    C    T        0      0        2 
   7  chr7_24296018     ZHar    C    T        0      0        2 
   7  chr7_24296018   Sample    C    T        0      0        2 
   7  chr7_24299006     AAsi    C    G        0      0        2 
   7  chr7_24299006     AKia    C    G        0      0        2 
   7  chr7_24299006     AOna    C    G        0      0        2 
   7  chr7_24299006     ASom    C    G        0      0        2 
   7  chr7_24299006     HCab    C    G        0      0        2 
   7  chr7_24299006     HPrz    C    G        1      2        2 
   7  chr7_24299006     ZBoe    C    G        0      0        2 
   7  chr7_24299006     ZGre    C    G        0      0        2 
   7  chr7_24299006     ZHar    C    G        0      0        2 
   7  chr7_24299006   Sample    C    G        0      0        2 
   7  chr7_24305401     AAsi    C    T        1      2        2 
   7  chr7_24305401     AKia    C    T        0      0        2 
   7  chr7_24305401     AOna    C    T        0      0        2 
   7  chr7_24305401     ASom    C    T        0      0        2 
   7  chr7_24305401     HCab    C    T        0      0        2 
   7  chr7_24305401     HPrz    C    T        0      0        2 
   7  chr7_24305401     ZBoe    C    T        0      0        2 
   7  chr7_24305401     ZGre    C    T        0      0        2 
   7  chr7_24305401     ZHar    C    T        0      0        2 
   7  chr7_24305401   Sample    C    T        1      2        2 
   7  chr7_24322777     AAsi    C    A        0      0        2 
   7  chr7_24322777     AKia    C    A        0      0        2 
   7  chr7_24322777     AOna    C    A        0      0        2 
   7  chr7_24322777     ASom    C    A        0      0        2 
   7  chr7_24322777     HCab    C    A        1      2        2 
   7  chr7_24322777     HPrz    C    A        1      2        2 
   7  chr7_24322777     ZBoe    C    A        0      0        2 
   7  chr7_24322777     ZGre    C    A        0      0        2 
   7  chr7_24322777     ZHar    C    A        0      0        2 
   7  chr7_24322777   Sample    C    A        0      0        2 
   7  chr7_24323045     AAsi    T    C        0      0        2 
   7  chr7_24323045     AKia    T    C      0.5      1        2 
   7  chr7_24323045     AOna    T    C        0      0        2 
   7  chr7_24323045     ASom    T    C        0      0        2 
   7  chr7_24323045     HCab    T    C        0      0        2 
   7  chr7_24323045     HPrz    T    C        0      0        2 
   7  chr7_24323045     ZBoe    T    C        0      0        2 
   7  chr7_24323045     ZGre    T    C        0      0        2 
   7  chr7_24323045     ZHar    T    C        0      0        2 
   7  chr7_24323045   Sample    T    C        0      0        2 
   7  chr7_24337619     AAsi    A    G        0      0        2 
   7  chr7_24337619     AKia    A    G        0      0        2 
   7  chr7_24337619     AOna    A    G        0      0        2 
   7  chr7_24337619     ASom    A    G        0      0        2 
   7  chr7_24337619     HCab    A    G        0      0        2 
   7  chr7_24337619     HPrz    A    G        0      0        2 
   7  chr7_24337619     ZBoe    A    G        1      2        2 
   7  chr7_24337619     ZGre    A    G        0      0        2 
   7  chr7_24337619     ZHar    A    G        0      0        2 
   7  chr7_24337619   Sample    A    G        0      0        2 
   7  chr7_24340061     AAsi    T    C        1      2        2 
   7  chr7_24340061     AKia    T    C        0      0        2 
   7  chr7_24340061     AOna    T    C        0      0        2 
   7  chr7_24340061     ASom    T    C        0      0        2 
   7  chr7_24340061     HCab    T    C        0      0        2 
   7  chr7_24340061     HPrz    T    C        0      0        2 
   7  chr7_24340061     ZBoe    T    C        0      0        2 
   7  chr7_24340061     ZGre    T    C        0      0        2 
   7  chr7_24340061     ZHar    T    C        0      0        2 
   7  chr7_24340061   Sample    T    C        1      2        2 
   7  chr7_24343245     AAsi    G    A        0      0        2 
   7  chr7_24343245     AKia    G    A        0      0        2 
   7  chr7_24343245     AOna    G    A        0      0        2 
   7  chr7_24343245     ASom    G    A        0      0        2 
   7  chr7_24343245     HCab    G    A        1      2        2 
   7  chr7_24343245     HPrz    G    A        1      2        2 
   7  chr7_24343245     ZBoe    G    A        0      0        2 
   7  chr7_24343245     ZGre    G    A        0      0        2 
   7  chr7_24343245     ZHar    G    A        0      0        2 
   7  chr7_24343245   Sample    G    A        0      0        2 
   7  chr7_24354541     AAsi    G    A        0      0        2 
   7  chr7_24354541     AKia    G    A        0      0        2 
   7  chr7_24354541     AOna    G    A        0      0        2 
   7  chr7_24354541     ASom    G    A        0      0        2 
   7  chr7_24354541     HCab    G    A        0      0        2 
   7  chr7_24354541     HPrz    G    A        0      0        2 
   7  chr7_24354541     ZBoe    G    A      0.5      1        2 
   7  chr7_24354541     ZGre    G    A        0      0        2 
   7  chr7_24354541     ZHar    G    A        0      0        2 
   7  chr7_24354541   Sample    G    A        0      0        2 
   7  chr7_24362512     AAsi    G    A        0      0        2 
   7  chr7_24362512     AKia    G    A        0      0        2 
   7  chr7_24362512     AOna    G    A        1      2        2 
   7  chr7_24362512     ASom    G    A        0      0        2 
   7  chr7_24362512     HCab    G    A        0      0        2 
   7  chr7_24362512     HPrz    G    A        0      0        2 
   7  chr7_24362512     ZBoe    G    A        0      0        2 
   7  chr7_24362512     ZGre    G    A        0      0        2 
   7  chr7_24362512     ZHar    G    A        0      0        2 
   7  chr7_24362512   Sample    G    A        0      0        2 
   7  chr7_24364569     AAsi    T    C        0      0        2 
   7  chr7_24364569     AKia    T    C      0.5      1        2 
   7  chr7_24364569     AOna    T    C        1      2        2 
   7  chr7_24364569     ASom    T    C        0      0        2 
   7  chr7_24364569     HCab    T    C        0      0        2 
   7  chr7_24364569     HPrz    T    C        0      0        2 
   7  chr7_24364569     ZBoe    T    C        0      0        2 
   7  chr7_24364569     ZGre    T    C        0      0        2 
   7  chr7_24364569     ZHar    T    C        0      0        2 
   7  chr7_24364569   Sample    T    C        0      0        2 
   7  chr7_24368581     AAsi    A    G        0      0        2 
   7  chr7_24368581     AKia    A    G        0      0        2 
   7  chr7_24368581     AOna    A    G        0      0        2 
   7  chr7_24368581     ASom    A    G        0      0        2 
   7  chr7_24368581     HCab    A    G        1      2        2 
   7  chr7_24368581     HPrz    A    G        1      2        2 
   7  chr7_24368581     ZBoe    A    G        0      0        2 
   7  chr7_24368581     ZGre    A    G        0      0        2 
   7  chr7_24368581     ZHar    A    G        0      0        2 
   7  chr7_24368581   Sample    A    G        0      0        2 
   7  chr7_24397500     AAsi    C    G        0      0        2 
   7  chr7_24397500     AKia    C    G        0      0        2 
   7  chr7_24397500     AOna    C    G        0      0        2 
   7  chr7_24397500     ASom    C    G        0      0        2 
   7  chr7_24397500     HCab    C    G        0      0        2 
   7  chr7_24397500     HPrz    C    G        0      0        2 
   7  chr7_24397500     ZBoe    C    G      0.5      1        2 
   7  chr7_24397500     ZGre    C    G        0      0        2 
   7  chr7_24397500     ZHar    C    G        0      0        2 
   7  chr7_24397500   Sample    C    G        0      0        2 
   7  chr7_24400136     AAsi    C    T        0      0        2 
   7  chr7_24400136     AKia    C    T        0      0        2 
   7  chr7_24400136     AOna    C    T        0      0        2 
   7  chr7_24400136     ASom    C    T        0      0        2 
   7  chr7_24400136     HCab    C    T      0.5      1        2 
   7  chr7_24400136     HPrz    C    T        0      0        2 
   7  chr7_24400136     ZBoe    C    T        0      0        2 
   7  chr7_24400136     ZGre    C    T        0      0        2 
   7  chr7_24400136     ZHar    C    T        0      0        2 
   7  chr7_24400136   Sample    C    T        0      0        2 
   7  chr7_24403482     AAsi    C    T        0      0        2 
   7  chr7_24403482     AKia    C    T        1      2        2 
   7  chr7_24403482     AOna    C    T        0      0        2 
   7  chr7_24403482     ASom    C    T        0      0        2 
   7  chr7_24403482     HCab    C    T        0      0        2 
   7  chr7_24403482     HPrz    C    T        0      0        2 
   7  chr7_24403482     ZBoe    C    T        0      0        2 
   7  chr7_24403482     ZGre    C    T        0      0        2 
   7  chr7_24403482     ZHar    C    T        0      0        2 
   7  chr7_24403482   Sample    C    T        0      0        2 
   7  chr7_24405609     AAsi    C    A        1      2        2 
   7  chr7_24405609     AKia    C    A        0      0        2 
   7  chr7_24405609     AOna    C    A        0      0        2 
   7  chr7_24405609     ASom    C    A        0      0        2 
   7  chr7_24405609     HCab    C    A        0      0        2 
   7  chr7_24405609     HPrz    C    A        0      0        2 
   7  chr7_24405609     ZBoe    C    A        0      0        2 
   7  chr7_24405609     ZGre    C    A        0      0        2 
   7  chr7_24405609     ZHar    C    A        0      0        2 
   7  chr7_24405609   Sample    C    A        1      2        2 
   7  chr7_24406079     AAsi    A    C        0      0        2 
   7  chr7_24406079     AKia    A    C        1      2        2 
   7  chr7_24406079     AOna    A    C        0      0        2 
   7  chr7_24406079     ASom    A    C        0      0        2 
   7  chr7_24406079     HCab    A    C        0      0        2 
   7  chr7_24406079     HPrz    A    C        0      0        2 
   7  chr7_24406079     ZBoe    A    C        0      0        2 
   7  chr7_24406079     ZGre    A    C        0      0        2 
   7  chr7_24406079     ZHar    A    C        0      0        2 
   7  chr7_24406079   Sample    A    C        0      0        2 
   7  chr7_24408986     AAsi    C    G        0      0        2 
   7  chr7_24408986     AKia    C    G        0      0        2 
   7  chr7_24408986     AOna    C    G        0      0        2 
   7  chr7_24408986     ASom    C    G        0      0        2 
   7  chr7_24408986     HCab    C    G        0      0        2 
   7  chr7_24408986     HPrz    C    G        0      0        2 
   7  chr7_24408986     ZBoe    C    G        0      0        2 
   7  chr7_24408986     ZGre    C    G        0      0        2 
   7  chr7_24408986     ZHar    C    G        1      2        2 
   7  chr7_24408986   Sample    C    G        0      0        2 
   7  chr7_24410157     AAsi    T    C        0      0        2 
   7  chr7_24410157     AKia    T    C        0      0        2 
   7  chr7_24410157     AOna    T    C        0      0        2 
   7  chr7_24410157     ASom    T    C        0      0        2 
   7  chr7_24410157     HCab    T    C        1      2        2 
   7  chr7_24410157     HPrz    T    C        1      2        2 
   7  chr7_24410157     ZBoe    T    C        0      0        2 
   7  chr7_24410157     ZGre    T    C        0      0        2 
   7  chr7_24410157     ZHar    T    C        0      0        2 
   7  chr7_24410157   Sample    T    C        0      0        2 
   7  chr7_24411973     AAsi    A    G        0      0        2 
   7  chr7_24411973     AKia    A    G        0      0        2 
   7  chr7_24411973     AOna    A    G        0      0        2 
   7  chr7_24411973     ASom    A    G        0      0        2 
   7  chr7_24411973     HCab    A    G        1      2        2 
   7  chr7_24411973     HPrz    A    G      0.5      1        2 
   7  chr7_24411973     ZBoe    A    G        0      0        2 
   7  chr7_24411973     ZGre    A    G        0      0        2 
   7  chr7_24411973     ZHar    A    G        0      0        2 
   7  chr7_24411973   Sample    A    G        0      0        2 
   7  chr7_24412922     AAsi    T    C        0      0        2 
   7  chr7_24412922     AKia    T    C        0      0        2 
   7  chr7_24412922     AOna    T    C        0      0        2 
   7  chr7_24412922     ASom    T    C        0      0        2 
   7  chr7_24412922     HCab    T    C        0      0        2 
   7  chr7_24412922     HPrz    T    C        0      0        2 
   7  chr7_24412922     ZBoe    T    C        1      2        2 
   7  chr7_24412922     ZGre    T    C        0      0        2 
   7  chr7_24412922     ZHar    T    C        0      0        2 
   7  chr7_24412922   Sample    T    C        0      0        2 
   7  chr7_24412953     AAsi    G    T        0      0        2 
   7  chr7_24412953     AKia    G    T        0      0        2 
   7  chr7_24412953     AOna    G    T        0      0        2 
   7  chr7_24412953     ASom    G    T        0      0        2 
   7  chr7_24412953     HCab    G    T        1      2        2 
   7  chr7_24412953     HPrz    G    T        1      2        2 
   7  chr7_24412953     ZBoe    G    T        0      0        2 
   7  chr7_24412953     ZGre    G    T        0      0        2 
   7  chr7_24412953     ZHar    G    T        0      0        2 
   7  chr7_24412953   Sample    G    T        0      0        2 
   7  chr7_24414314     AAsi    T    C        0      0        2 
   7  chr7_24414314     AKia    T    C        0      0        2 
   7  chr7_24414314     AOna    T    C        0      0        2 
   7  chr7_24414314     ASom    T    C        0      0        2 
   7  chr7_24414314     HCab    T    C        0      0        2 
   7  chr7_24414314     HPrz    T    C        0      0        2 
   7  chr7_24414314     ZBoe    T    C        0      0        2 
   7  chr7_24414314     ZGre    T    C        1      2        2 
   7  chr7_24414314     ZHar    T    C        0      0        2 
   7  chr7_24414314   Sample    T    C        0      0        2 
   7  chr7_24417842     AAsi    A    G        0      0        2 
   7  chr7_24417842     AKia    A    G        0      0        2 
   7  chr7_24417842     AOna    A    G        0      0        2 
   7  chr7_24417842     ASom    A    G        0      0        2 
   7  chr7_24417842     HCab    A    G        1      2        2 
   7  chr7_24417842     HPrz    A    G        1      2        2 
   7  chr7_24417842     ZBoe    A    G        0      0        2 
   7  chr7_24417842     ZGre    A    G        1      2        2 
   7  chr7_24417842     ZHar    A    G        0      0        2 
   7  chr7_24417842   Sample    A    G        0      0        2 
   7  chr7_24422776     AAsi    G    C        0      0        2 
   7  chr7_24422776     AKia    G    C      0.5      1        2 
   7  chr7_24422776     AOna    G    C        0      0        2 
   7  chr7_24422776     ASom    G    C        0      0        2 
   7  chr7_24422776     HCab    G    C        0      0        2 
   7  chr7_24422776     HPrz    G    C        0      0        2 
   7  chr7_24422776     ZBoe    G    C        0      0        2 
   7  chr7_24422776     ZGre    G    C        0      0        2 
   7  chr7_24422776     ZHar    G    C        0      0        2 
   7  chr7_24422776   Sample    G    C        0      0        2 
   7  chr7_24427322     AAsi    G    T        0      0        2 
   7  chr7_24427322     AKia    G    T        0      0        2 
   7  chr7_24427322     AOna    G    T        0      0        2 
   7  chr7_24427322     ASom    G    T        0      0        2 
   7  chr7_24427322     HCab    G    T        1      2        2 
   7  chr7_24427322     HPrz    G    T        1      2        2 
   7  chr7_24427322     ZBoe    G    T        0      0        2 
   7  chr7_24427322     ZGre    G    T        0      0        2 
   7  chr7_24427322     ZHar    G    T        0      0        2 
   7  chr7_24427322   Sample    G    T        0      0        2 
   7  chr7_24441082     AAsi    G    A        0      0        2 
   7  chr7_24441082     AKia    G    A        0      0        2 
   7  chr7_24441082     AOna    G    A        0      0        2 
   7  chr7_24441082     ASom    G    A        0      0        2 
   7  chr7_24441082     HCab    G    A        1      2        2 
   7  chr7_24441082     HPrz    G    A        1      2        2 
   7  chr7_24441082     ZBoe    G    A        0      0        2 
   7  chr7_24441082     ZGre    G    A        0      0        2 
   7  chr7_24441082     ZHar    G    A        0      0        2 
   7  chr7_24441082   Sample    G    A        0      0        2 
   7  chr7_24444181     AAsi    C    G        0      0        2 
   7  chr7_24444181     AKia    C    G      0.5      1        2 
   7  chr7_24444181     AOna    C    G        0      0        2 
   7  chr7_24444181     ASom    C    G        0      0        2 
   7  chr7_24444181     HCab    C    G        0      0        2 
   7  chr7_24444181     HPrz    C    G        0      0        2 
   7  chr7_24444181     ZBoe    C    G        0      0        2 
   7  chr7_24444181     ZGre    C    G        0      0        2 
   7  chr7_24444181     ZHar    C    G        0      0        2 
   7  chr7_24444181   Sample    C    G        0      0        2 
   7  chr7_24445690     AAsi    C    G        0      0        2 
   7  chr7_24445690     AKia    C    G        0      0        2 
   7  chr7_24445690     AOna    C    G        0      0        2 
   7  chr7_24445690     ASom    C    G        0      0        2 
   7  chr7_24445690     HCab    C    G        0      0        2 
   7  chr7_24445690     HPrz    C    G        0      0        2 
   7  chr7_24445690     ZBoe    C    G        0      0        2 
   7  chr7_24445690     ZGre    C    G        0      0        2 
   7  chr7_24445690     ZHar    C    G      0.5      1        2 
   7  chr7_24445690   Sample    C    G        0      0        2 
   7  chr7_24446213     AAsi    T    A        0      0        2 
   7  chr7_24446213     AKia    T    A        0      0        2 
   7  chr7_24446213     AOna    T    A        1      2        2 
   7  chr7_24446213     ASom    T    A        0      0        2 
   7  chr7_24446213     HCab    T    A        0      0        2 
   7  chr7_24446213     HPrz    T    A        0      0        2 
   7  chr7_24446213     ZBoe    T    A        0      0        2 
   7  chr7_24446213     ZGre    T    A        0      0        2 
   7  chr7_24446213     ZHar    T    A        0      0        2 
   7  chr7_24446213   Sample    T    A        0      0        2 
   7  chr7_24451586     AAsi    T    C        0      0        2 
   7  chr7_24451586     AKia    T    C        0      0        2 
   7  chr7_24451586     AOna    T    C        0      0        2 
   7  chr7_24451586     ASom    T    C        0      0        2 
   7  chr7_24451586     HCab    T    C        0      0        2 
   7  chr7_24451586     HPrz    T    C        0      0        2 
   7  chr7_24451586     ZBoe    T    C      0.5      1        2 
   7  chr7_24451586     ZGre    T    C        0      0        2 
   7  chr7_24451586     ZHar    T    C        0      0        2 
   7  chr7_24451586   Sample    T    C        0      0        2 
   7  chr7_24453971     AAsi    T    C        0      0        2 
   7  chr7_24453971     AKia    T    C        0      0        2 
   7  chr7_24453971     AOna    T    C        0      0        2 
   7  chr7_24453971     ASom    T    C        0      0        2 
   7  chr7_24453971     HCab    T    C        0      0        2 
   7  chr7_24453971     HPrz    T    C        0      0        2 
   7  chr7_24453971     ZBoe    T    C        0      0        2 
   7  chr7_24453971     ZGre    T    C        0      0        2 
   7  chr7_24453971     ZHar    T    C      0.5      1        2 
   7  chr7_24453971   Sample    T    C        0      0        2 
   7  chr7_24455621     AAsi    C    G        0      0        2 
   7  chr7_24455621     AKia    C    G        0      0        2 
   7  chr7_24455621     AOna    C    G        0      0        2 
   7  chr7_24455621     ASom    C    G        0      0        2 
   7  chr7_24455621     HCab    C    G        0      0        2 
   7  chr7_24455621     HPrz    C    G        0      0        2 
   7  chr7_24455621     ZBoe    C    G        1      2        2 
   7  chr7_24455621     ZGre    C    G        0      0        2 
   7  chr7_24455621     ZHar    C    G        0      0        2 
   7  chr7_24455621   Sample    C    G        0      0        2 
   7  chr7_24460634     AAsi    A    G        0      0        2 
   7  chr7_24460634     AKia    A    G        0      0        2 
   7  chr7_24460634     AOna    A    G        0      0        2 
   7  chr7_24460634     ASom    A    G        0      0        2 
   7  chr7_24460634     HCab    A    G        0      0        2 
   7  chr7_24460634     HPrz    A    G        0      0        2 
   7  chr7_24460634     ZBoe    A    G        0      0        2 
   7  chr7_24460634     ZGre    A    G        1      2        2 
   7  chr7_24460634     ZHar    A    G        0      0        2 
   7  chr7_24460634   Sample    A    G        0      0        2 
   7  chr7_24463352     AAsi    A    T        0      0        2 
   7  chr7_24463352     AKia    A    T        0      0        2 
   7  chr7_24463352     AOna    A    T        0      0        2 
   7  chr7_24463352     ASom    A    T        0      0        2 
   7  chr7_24463352     HCab    A    T        0      0        2 
   7  chr7_24463352     HPrz    A    T        0      0        2 
   7  chr7_24463352     ZBoe    A    T        0      0        2 
   7  chr7_24463352     ZGre    A    T        0      0        2 
   7  chr7_24463352     ZHar    A    T      0.5      1        2 
   7  chr7_24463352   Sample    A    T        0      0        2 
   7  chr7_24475019     AAsi    G    A        0      0        2 
   7  chr7_24475019     AKia    G    A        0      0        2 
   7  chr7_24475019     AOna    G    A        0      0        2 
   7  chr7_24475019     ASom    G    A        0      0        2 
   7  chr7_24475019     HCab    G    A        1      2        2 
   7  chr7_24475019     HPrz    G    A        1      2        2 
   7  chr7_24475019     ZBoe    G    A        0      0        2 
   7  chr7_24475019     ZGre    G    A        0      0        2 
   7  chr7_24475019     ZHar    G    A        0      0        2 
   7  chr7_24475019   Sample    G    A        0      0        2 
   7  chr7_24480629     AAsi    C    T        0      0        2 
   7  chr7_24480629     AKia    C    T      0.5      1        2 
   7  chr7_24480629     AOna    C    T        1      2        2 
   7  chr7_24480629     ASom    C    T        0      0        2 
   7  chr7_24480629     HCab    C    T        0      0        2 
   7  chr7_24480629     HPrz    C    T        0      0        2 
   7  chr7_24480629     ZBoe    C    T        0      0        2 
   7  chr7_24480629     ZGre    C    T        0      0        2 
   7  chr7_24480629     ZHar    C    T        0      0        2 
   7  chr7_24480629   Sample    C    T        0      0        2 
   7  chr7_24487720     AAsi    A    G        0      0        2 
   7  chr7_24487720     AKia    A    G      0.5      1        2 
   7  chr7_24487720     AOna    A    G        0      0        2 
   7  chr7_24487720     ASom    A    G        0      0        2 
   7  chr7_24487720     HCab    A    G        0      0        2 
   7  chr7_24487720     HPrz    A    G        0      0        2 
   7  chr7_24487720     ZBoe    A    G        0      0        2 
   7  chr7_24487720     ZGre    A    G        0      0        2 
   7  chr7_24487720     ZHar    A    G        0      0        2 
   7  chr7_24487720   Sample    A    G        0      0        2 
   7  chr7_24487874     AAsi    G    A        1      2        2 
   7  chr7_24487874     AKia    G    A        0      0        2 
   7  chr7_24487874     AOna    G    A        0      0        2 
   7  chr7_24487874     ASom    G    A      0.5      1        2 
   7  chr7_24487874     HCab    G    A        0      0        2 
   7  chr7_24487874     HPrz    G    A        0      0        2 
   7  chr7_24487874     ZBoe    G    A        0      0        2 
   7  chr7_24487874     ZGre    G    A        0      0        2 
   7  chr7_24487874     ZHar    G    A        0      0        2 
   7  chr7_24487874   Sample    G    A        1      2        2 
   7  chr7_24489114     AAsi    G    C        0      0        2 
   7  chr7_24489114     AKia    G    C        0      0        2 
   7  chr7_24489114     AOna    G    C        1      2        2 
   7  chr7_24489114     ASom    G    C        0      0        2 
   7  chr7_24489114     HCab    G    C        0      0        2 
   7  chr7_24489114     HPrz    G    C        0      0        2 
   7  chr7_24489114     ZBoe    G    C        0      0        2 
   7  chr7_24489114     ZGre    G    C        0      0        2 
   7  chr7_24489114     ZHar    G    C        0      0        2 
   7  chr7_24489114   Sample    G    C        0      0        2 
   7  chr7_24495597     AAsi    G    T        0      0        2 
   7  chr7_24495597     AKia    G    T        0      0        2 
   7  chr7_24495597     AOna    G    T        0      0        2 
   7  chr7_24495597     ASom    G    T        0      0        2 
   7  chr7_24495597     HCab    G    T        0      0        2 
   7  chr7_24495597     HPrz    G    T      0.5      1        2 
   7  chr7_24495597     ZBoe    G    T        0      0        2 
   7  chr7_24495597     ZGre    G    T        0      0        2 
   7  chr7_24495597     ZHar    G    T        0      0        2 
   7  chr7_24495597   Sample    G    T        0      0        2 
   7  chr7_24498935     AAsi    G    A        0      0        2 
   7  chr7_24498935     AKia    G    A        0      0        2 
   7  chr7_24498935     AOna    G    A        0      0        2 
   7  chr7_24498935     ASom    G    A        0      0        2 
   7  chr7_24498935     HCab    G    A        0      0        2 
   7  chr7_24498935     HPrz    G    A        0      0        2 
   7  chr7_24498935     ZBoe    G    A      0.5      1        2 
   7  chr7_24498935     ZGre    G    A        0      0        2 
   7  chr7_24498935     ZHar    G    A        0      0        2 
   7  chr7_24498935   Sample    G    A        0      0        2 
   7  chr7_24501158     AAsi    A    C        0      0        2 
   7  chr7_24501158     AKia    A    C        0      0        2 
   7  chr7_24501158     AOna    A    C        1      2        2 
   7  chr7_24501158     ASom    A    C        0      0        2 
   7  chr7_24501158     HCab    A    C        0      0        2 
   7  chr7_24501158     HPrz    A    C        0      0        2 
   7  chr7_24501158     ZBoe    A    C        0      0        2 
   7  chr7_24501158     ZGre    A    C        0      0        2 
   7  chr7_24501158     ZHar    A    C        0      0        2 
   7  chr7_24501158   Sample    A    C        0      0        2 
   7  chr7_24502400     AAsi    T    G        0      0        2 
   7  chr7_24502400     AKia    T    G        1      2        2 
   7  chr7_24502400     AOna    T    G        0      0        2 
   7  chr7_24502400     ASom    T    G        0      0        2 
   7  chr7_24502400     HCab    T    G        0      0        2 
   7  chr7_24502400     HPrz    T    G        0      0        2 
   7  chr7_24502400     ZBoe    T    G        0      0        2 
   7  chr7_24502400     ZGre    T    G        0      0        2 
   7  chr7_24502400     ZHar    T    G        0      0        2 
   7  chr7_24502400   Sample    T    G        0      0        2 
   7  chr7_24513045     AAsi    A    G        0      0        2 
   7  chr7_24513045     AKia    A    G        1      2        2 
   7  chr7_24513045     AOna    A    G        1      2        2 
   7  chr7_24513045     ASom    A    G        0      0        2 
   7  chr7_24513045     HCab    A    G        0      0        2 
   7  chr7_24513045     HPrz    A    G        0      0        2 
   7  chr7_24513045     ZBoe    A    G        0      0        2 
   7  chr7_24513045     ZGre    A    G        0      0        2 
   7  chr7_24513045     ZHar    A    G        0      0        2 
   7  chr7_24513045   Sample    A    G        0      0        2 
   7  chr7_24524231     AAsi    T    C      0.5      1        2 
   7  chr7_24524231     AKia    T    C        0      0        2 
   7  chr7_24524231     AOna    T    C        0      0        2 
   7  chr7_24524231     ASom    T    C        0      0        2 
   7  chr7_24524231     HCab    T    C        0      0        2 
   7  chr7_24524231     HPrz    T    C        0      0        2 
   7  chr7_24524231     ZBoe    T    C      0.5      1        2 
   7  chr7_24524231     ZGre    T    C        0      0        2 
   7  chr7_24524231     ZHar    T    C        0      0        2 
   7  chr7_24524231   Sample    T    C        0      0        2 
   7  chr7_24530677     AAsi    G    T        0      0        2 
   7  chr7_24530677     AKia    G    T        1      2        2 
   7  chr7_24530677     AOna    G    T        0      0        2 
   7  chr7_24530677     ASom    G    T        0      0        2 
   7  chr7_24530677     HCab    G    T        0      0        2 
   7  chr7_24530677     HPrz    G    T        0      0        2 
   7  chr7_24530677     ZBoe    G    T        0      0        2 
   7  chr7_24530677     ZGre    G    T        0      0        2 
   7  chr7_24530677     ZHar    G    T        0      0        2 
   7  chr7_24530677   Sample    G    T        0      0        2 
   7  chr7_24535253     AAsi    A    C        0      0        2 
   7  chr7_24535253     AKia    A    C        0      0        2 
   7  chr7_24535253     AOna    A    C        0      0        2 
   7  chr7_24535253     ASom    A    C        0      0        2 
   7  chr7_24535253     HCab    A    C        0      0        2 
   7  chr7_24535253     HPrz    A    C        0      0        2 
   7  chr7_24535253     ZBoe    A    C        0      0        2 
   7  chr7_24535253     ZGre    A    C      0.5      1        2 
   7  chr7_24535253     ZHar    A    C        0      0        2 
   7  chr7_24535253   Sample    A    C        0      0        2 
   7  chr7_24541443     AAsi    A    G        0      0        2 
   7  chr7_24541443     AKia    A    G        0      0        2 
   7  chr7_24541443     AOna    A    G        0      0        2 
   7  chr7_24541443     ASom    A    G        0      0        2 
   7  chr7_24541443     HCab    A    G        0      0        2 
   7  chr7_24541443     HPrz    A    G        0      0        2 
   7  chr7_24541443     ZBoe    A    G      0.5      1        2 
   7  chr7_24541443     ZGre    A    G        0      0        2 
   7  chr7_24541443     ZHar    A    G        0      0        2 
   7  chr7_24541443   Sample    A    G        0      0        2 
   7  chr7_24545603     AAsi    A    G        0      0        2 
   7  chr7_24545603     AKia    A    G        0      0        2 
   7  chr7_24545603     AOna    A    G        0      0        2 
   7  chr7_24545603     ASom    A    G        0      0        2 
   7  chr7_24545603     HCab    A    G      0.5      1        2 
   7  chr7_24545603     HPrz    A    G        0      0        2 
   7  chr7_24545603     ZBoe    A    G        0      0        2 
   7  chr7_24545603     ZGre    A    G        0      0        2 
   7  chr7_24545603     ZHar    A    G        0      0        2 
   7  chr7_24545603   Sample    A    G        0      0        2 
   7  chr7_24548226     AAsi    C    G        0      0        2 
   7  chr7_24548226     AKia    C    G        0      0        2 
   7  chr7_24548226     AOna    C    G        1      2        2 
   7  chr7_24548226     ASom    C    G        0      0        2 
   7  chr7_24548226     HCab    C    G        0      0        2 
   7  chr7_24548226     HPrz    C    G        0      0        2 
   7  chr7_24548226     ZBoe    C    G        0      0        2 
   7  chr7_24548226     ZGre    C    G        0      0        2 
   7  chr7_24548226     ZHar    C    G        0      0        2 
   7  chr7_24548226   Sample    C    G        0      0        2 
   7  chr7_24548738     AAsi    G    C        0      0        2 
   7  chr7_24548738     AKia    G    C        0      0        2 
   7  chr7_24548738     AOna    G    C        1      2        2 
   7  chr7_24548738     ASom    G    C        0      0        2 
   7  chr7_24548738     HCab    G    C        0      0        2 
   7  chr7_24548738     HPrz    G    C        0      0        2 
   7  chr7_24548738     ZBoe    G    C        0      0        2 
   7  chr7_24548738     ZGre    G    C        0      0        2 
   7  chr7_24548738     ZHar    G    C        0      0        2 
   7  chr7_24548738   Sample    G    C        0      0        2 
   7  chr7_24555608     AAsi    A    G        0      0        2 
   7  chr7_24555608     AKia    A    G        0      0        2 
   7  chr7_24555608     AOna    A    G        0      0        2 
   7  chr7_24555608     ASom    A    G        0      0        2 
   7  chr7_24555608     HCab    A    G        1      2        2 
   7  chr7_24555608     HPrz    A    G        1      2        2 
   7  chr7_24555608     ZBoe    A    G        0      0        2 
   7  chr7_24555608     ZGre    A    G        0      0        2 
   7  chr7_24555608     ZHar    A    G        0      0        2 
   7  chr7_24555608   Sample    A    G        0      0        2 
   7  chr7_24559865     AAsi    A    G        0      0        2 
   7  chr7_24559865     AKia    A    G        0      0        2 
   7  chr7_24559865     AOna    A    G        0      0        2 
   7  chr7_24559865     ASom    A    G        0      0        2 
   7  chr7_24559865     HCab    A    G        1      2        2 
   7  chr7_24559865     HPrz    A    G        1      2        2 
   7  chr7_24559865     ZBoe    A    G        0      0        2 
   7  chr7_24559865     ZGre    A    G        0      0        2 
   7  chr7_24559865     ZHar    A    G        1      2        2 
   7  chr7_24559865   Sample    A    G        0      0        2 
   7  chr7_24561422     AAsi    T    C        0      0        2 
   7  chr7_24561422     AKia    T    C        0      0        2 
   7  chr7_24561422     AOna    T    C        1      2        2 
   7  chr7_24561422     ASom    T    C        0      0        2 
   7  chr7_24561422     HCab    T    C        0      0        2 
   7  chr7_24561422     HPrz    T    C        0      0        2 
   7  chr7_24561422     ZBoe    T    C        0      0        2 
   7  chr7_24561422     ZGre    T    C        0      0        2 
   7  chr7_24561422     ZHar    T    C        0      0        2 
   7  chr7_24561422   Sample    T    C        0      0        2 
   7  chr7_24564980     AAsi    A    T        0      0        2 
   7  chr7_24564980     AKia    A    T      0.5      1        2 
   7  chr7_24564980     AOna    A    T        0      0        2 
   7  chr7_24564980     ASom    A    T        0      0        2 
   7  chr7_24564980     HCab    A    T        0      0        2 
   7  chr7_24564980     HPrz    A    T        0      0        2 
   7  chr7_24564980     ZBoe    A    T        0      0        2 
   7  chr7_24564980     ZGre    A    T        0      0        2 
   7  chr7_24564980     ZHar    A    T        0      0        2 
   7  chr7_24564980   Sample    A    T        0      0        2 
   7  chr7_24565381     AAsi    T    G        0      0        2 
   7  chr7_24565381     AKia    T    G        0      0        2 
   7  chr7_24565381     AOna    T    G        0      0        2 
   7  chr7_24565381     ASom    T    G        0      0        2 
   7  chr7_24565381     HCab    T    G        0      0        2 
   7  chr7_24565381     HPrz    T    G        0      0        2 
   7  chr7_24565381     ZBoe    T    G        0      0        2 
   7  chr7_24565381     ZGre    T    G      0.5      1        2 
   7  chr7_24565381     ZHar    T    G        0      0        2 
   7  chr7_24565381   Sample    T    G        0      0        2 
   7  chr7_24570520     AAsi    T    C        0      0        2 
   7  chr7_24570520     AKia    T    C        1      2        2 
   7  chr7_24570520     AOna    T    C        0      0        2 
   7  chr7_24570520     ASom    T    C        0      0        2 
   7  chr7_24570520     HCab    T    C      0.5      1        2 
   7  chr7_24570520     HPrz    T    C        0      0        2 
   7  chr7_24570520     ZBoe    T    C        0      0        2 
   7  chr7_24570520     ZGre    T    C        0      0        2 
   7  chr7_24570520     ZHar    T    C        0      0        2 
   7  chr7_24570520   Sample    T    C        0      0        2 
   7  chr7_24572219     AAsi    T    C        0      0        2 
   7  chr7_24572219     AKia    T    C        0      0        2 
   7  chr7_24572219     AOna    T    C        0      0        2 
   7  chr7_24572219     ASom    T    C        0      0        2 
   7  chr7_24572219     HCab    T    C        0      0        2 
   7  chr7_24572219     HPrz    T    C      0.5      1        2 
   7  chr7_24572219     ZBoe    T    C        0      0        2 
   7  chr7_24572219     ZGre    T    C        0      0        2 
   7  chr7_24572219     ZHar    T    C        0      0        2 
   7  chr7_24572219   Sample    T    C        0      0        2 
   7  chr7_24578443     AAsi    G    A        0      0        2 
   7  chr7_24578443     AKia    G    A        0      0        2 
   7  chr7_24578443     AOna    G    A        0      0        2 
   7  chr7_24578443     ASom    G    A        0      0        2 
   7  chr7_24578443     HCab    G    A        1      2        2 
   7  chr7_24578443     HPrz    G    A        1      2        2 
   7  chr7_24578443     ZBoe    G    A        0      0        2 
   7  chr7_24578443     ZGre    G    A        0      0        2 
   7  chr7_24578443     ZHar    G    A        0      0        2 
   7  chr7_24578443   Sample    G    A        0      0        2 
   7  chr7_24589880     AAsi    T    C        0      0        2 
   7  chr7_24589880     AKia    T    C        0      0        2 
   7  chr7_24589880     AOna    T    C        0      0        2 
   7  chr7_24589880     ASom    T    C        0      0        2 
   7  chr7_24589880     HCab    T    C        1      2        2 
   7  chr7_24589880     HPrz    T    C        1      2        2 
   7  chr7_24589880     ZBoe    T    C        0      0        2 
   7  chr7_24589880     ZGre    T    C        0      0        2 
   7  chr7_24589880     ZHar    T    C        0      0        2 
   7  chr7_24589880   Sample    T    C        0      0        2 
   7  chr7_24590218     AAsi    G    T        0      0        2 
   7  chr7_24590218     AKia    G    T        0      0        2 
   7  chr7_24590218     AOna    G    T        0      0        2 
   7  chr7_24590218     ASom    G    T        0      0        2 
   7  chr7_24590218     HCab    G    T        0      0        2 
   7  chr7_24590218     HPrz    G    T        0      0        2 
   7  chr7_24590218     ZBoe    G    T        1      2        2 
   7  chr7_24590218     ZGre    G    T        0      0        2 
   7  chr7_24590218     ZHar    G    T        0      0        2 
   7  chr7_24590218   Sample    G    T        0      0        2 
   7  chr7_24597465     AAsi    A    G        0      0        2 
   7  chr7_24597465     AKia    A    G        1      2        2 
   7  chr7_24597465     AOna    A    G        1      2        2 
   7  chr7_24597465     ASom    A    G        0      0        2 
   7  chr7_24597465     HCab    A    G        0      0        2 
   7  chr7_24597465     HPrz    A    G        0      0        2 
   7  chr7_24597465     ZBoe    A    G        0      0        2 
   7  chr7_24597465     ZGre    A    G        0      0        2 
   7  chr7_24597465     ZHar    A    G        0      0        2 
   7  chr7_24597465   Sample    A    G        0      0        2 
   7  chr7_24598388     AAsi    T    C        0      0        2 
   7  chr7_24598388     AKia    T    C        1      2        2 
   7  chr7_24598388     AOna    T    C        1      2        2 
   7  chr7_24598388     ASom    T    C        0      0        2 
   7  chr7_24598388     HCab    T    C        0      0        2 
   7  chr7_24598388     HPrz    T    C        0      0        2 
   7  chr7_24598388     ZBoe    T    C        0      0        2 
   7  chr7_24598388     ZGre    T    C        0      0        2 
   7  chr7_24598388     ZHar    T    C        0      0        2 
   7  chr7_24598388   Sample    T    C        0      0        2 
   7  chr7_24602673     AAsi    A    G        0      0        2 
   7  chr7_24602673     AKia    A    G        0      0        2 
   7  chr7_24602673     AOna    A    G        0      0        2 
   7  chr7_24602673     ASom    A    G        0      0        2 
   7  chr7_24602673     HCab    A    G        0      0        2 
   7  chr7_24602673     HPrz    A    G        0      0        2 
   7  chr7_24602673     ZBoe    A    G      0.5      1        2 
   7  chr7_24602673     ZGre    A    G        0      0        2 
   7  chr7_24602673     ZHar    A    G        0      0        2 
   7  chr7_24602673   Sample    A    G        0      0        2 
   7  chr7_24603515     AAsi    C    T      0.5      1        2 
   7  chr7_24603515     AKia    C    T        0      0        2 
   7  chr7_24603515     AOna    C    T        0      0        2 
   7  chr7_24603515     ASom    C    T      0.5      1        2 
   7  chr7_24603515     HCab    C    T        0      0        2 
   7  chr7_24603515     HPrz    C    T        0      0        2 
   7  chr7_24603515     ZBoe    C    T        0      0        2 
   7  chr7_24603515     ZGre    C    T        0      0        2 
   7  chr7_24603515     ZHar    C    T        0      0        2 
   7  chr7_24603515   Sample    C    T        1      2        2 
   7  chr7_24604523     AAsi    G    C        0      0        2 
   7  chr7_24604523     AKia    G    C        0      0        2 
   7  chr7_24604523     AOna    G    C        0      0        2 
   7  chr7_24604523     ASom    G    C        0      0        2 
   7  chr7_24604523     HCab    G    C      0.5      1        2 
   7  chr7_24604523     HPrz    G    C      0.5      1        2 
   7  chr7_24604523     ZBoe    G    C        0      0        2 
   7  chr7_24604523     ZGre    G    C        0      0        2 
   7  chr7_24604523     ZHar    G    C        0      0        2 
   7  chr7_24604523   Sample    G    C        0      0        2 
   7  chr7_24608650     AAsi    A    G        0      0        2 
   7  chr7_24608650     AKia    A    G        1      2        2 
   7  chr7_24608650     AOna    A    G        1      2        2 
   7  chr7_24608650     ASom    A    G        0      0        2 
   7  chr7_24608650     HCab    A    G        0      0        2 
   7  chr7_24608650     HPrz    A    G        0      0        2 
   7  chr7_24608650     ZBoe    A    G        0      0        2 
   7  chr7_24608650     ZGre    A    G        0      0        2 
   7  chr7_24608650     ZHar    A    G        0      0        2 
   7  chr7_24608650   Sample    A    G        0      0        2 
   7  chr7_24614580     AAsi    A    G        0      0        2 
   7  chr7_24614580     AKia    A    G        0      0        2 
   7  chr7_24614580     AOna    A    G        0      0        2 
   7  chr7_24614580     ASom    A    G        0      0        2 
   7  chr7_24614580     HCab    A    G        0      0        2 
   7  chr7_24614580     HPrz    A    G        0      0        2 
   7  chr7_24614580     ZBoe    A    G      0.5      1        2 
   7  chr7_24614580     ZGre    A    G        0      0        2 
   7  chr7_24614580     ZHar    A    G        0      0        2 
   7  chr7_24614580   Sample    A    G        0      0        2 
   7  chr7_24619496     AAsi    C    G        0      0        2 
   7  chr7_24619496     AKia    C    G        0      0        2 
   7  chr7_24619496     AOna    C    G        0      0        2 
   7  chr7_24619496     ASom    C    G        0      0        2 
   7  chr7_24619496     HCab    C    G        1      2        2 
   7  chr7_24619496     HPrz    C    G        1      2        2 
   7  chr7_24619496     ZBoe    C    G        0      0        2 
   7  chr7_24619496     ZGre    C    G        0      0        2 
   7  chr7_24619496     ZHar    C    G        0      0        2 
   7  chr7_24619496   Sample    C    G        0      0        2 
   7  chr7_24625778     AAsi    T    C        0      0        2 
   7  chr7_24625778     AKia    T    C        1      2        2 
   7  chr7_24625778     AOna    T    C        0      0        2 
   7  chr7_24625778     ASom    T    C        0      0        2 
   7  chr7_24625778     HCab    T    C        0      0        2 
   7  chr7_24625778     HPrz    T    C        0      0        2 
   7  chr7_24625778     ZBoe    T    C        0      0        2 
   7  chr7_24625778     ZGre    T    C        0      0        2 
   7  chr7_24625778     ZHar    T    C        0      0        2 
   7  chr7_24625778   Sample    T    C        0      0        2 
   7  chr7_24628370     AAsi    C    T        0      0        2 
   7  chr7_24628370     AKia    C    T        0      0        2 
   7  chr7_24628370     AOna    C    T        0      0        2 
   7  chr7_24628370     ASom    C    T        0      0        2 
   7  chr7_24628370     HCab    C    T        0      0        2 
   7  chr7_24628370     HPrz    C    T        0      0        2 
   7  chr7_24628370     ZBoe    C    T        0      0        2 
   7  chr7_24628370     ZGre    C    T        1      2        2 
   7  chr7_24628370     ZHar    C    T        1      2        2 
   7  chr7_24628370   Sample    C    T        0      0        2 
   7  chr7_24632006     AAsi    C    T        0      0        2 
   7  chr7_24632006     AKia    C    T        0      0        2 
   7  chr7_24632006     AOna    C    T        0      0        2 
   7  chr7_24632006     ASom    C    T        0      0        2 
   7  chr7_24632006     HCab    C    T        1      2        2 
   7  chr7_24632006     HPrz    C    T        1      2        2 
   7  chr7_24632006     ZBoe    C    T        0      0        2 
   7  chr7_24632006     ZGre    C    T        0      0        2 
   7  chr7_24632006     ZHar    C    T        0      0        2 
   7  chr7_24632006   Sample    C    T        0      0        2 
   7  chr7_24632634     AAsi    G    A        1      2        2 
   7  chr7_24632634     AKia    G    A        0      0        2 
   7  chr7_24632634     AOna    G    A        0      0        2 
   7  chr7_24632634     ASom    G    A        1      2        2 
   7  chr7_24632634     HCab    G    A        0      0        2 
   7  chr7_24632634     HPrz    G    A        0      0        2 
   7  chr7_24632634     ZBoe    G    A        0      0        2 
   7  chr7_24632634     ZGre    G    A        0      0        2 
   7  chr7_24632634     ZHar    G    A        0      0        2 
   7  chr7_24632634   Sample    G    A        1      2        2 
   7  chr7_24650374     AAsi    T    C        1      2        2 
   7  chr7_24650374     AKia    T    C        0      0        2 
   7  chr7_24650374     AOna    T    C        0      0        2 
   7  chr7_24650374     ASom    T    C        1      2        2 
   7  chr7_24650374     HCab    T    C        0      0        2 
   7  chr7_24650374     HPrz    T    C        0      0        2 
   7  chr7_24650374     ZBoe    T    C        0      0        2 
   7  chr7_24650374     ZGre    T    C        0      0        2 
   7  chr7_24650374     ZHar    T    C        0      0        2 
   7  chr7_24650374   Sample    T    C        1      2        2 
   7  chr7_24653487     AAsi    A    C        1      2        2 
   7  chr7_24653487     AKia    A    C        0      0        2 
   7  chr7_24653487     AOna    A    C        0      0        2 
   7  chr7_24653487     ASom    A    C        1      2        2 
   7  chr7_24653487     HCab    A    C        0      0        2 
   7  chr7_24653487     HPrz    A    C        0      0        2 
   7  chr7_24653487     ZBoe    A    C        0      0        2 
   7  chr7_24653487     ZGre    A    C        0      0        2 
   7  chr7_24653487     ZHar    A    C        0      0        2 
   7  chr7_24653487   Sample    A    C        1      2        2 
   7  chr7_24654990     AAsi    T    C        0      0        2 
   7  chr7_24654990     AKia    T    C        0      0        2 
   7  chr7_24654990     AOna    T    C        0      0        2 
   7  chr7_24654990     ASom    T    C        0      0        2 
   7  chr7_24654990     HCab    T    C        0      0        2 
   7  chr7_24654990     HPrz    T    C        0      0        2 
   7  chr7_24654990     ZBoe    T    C      0.5      1        2 
   7  chr7_24654990     ZGre    T    C        0      0        2 
   7  chr7_24654990     ZHar    T    C        0      0        2 
   7  chr7_24654990   Sample    T    C        0      0        2 
   7  chr7_24656623     AAsi    C    G        0      0        2 
   7  chr7_24656623     AKia    C    G        0      0        2 
   7  chr7_24656623     AOna    C    G        0      0        2 
   7  chr7_24656623     ASom    C    G        0      0        2 
   7  chr7_24656623     HCab    C    G        0      0        2 
   7  chr7_24656623     HPrz    C    G        0      0        2 
   7  chr7_24656623     ZBoe    C    G        0      0        2 
   7  chr7_24656623     ZGre    C    G        1      2        2 
   7  chr7_24656623     ZHar    C    G        0      0        2 
   7  chr7_24656623   Sample    C    G        0      0        2 
   7  chr7_24656797     AAsi    A    G        0      0        2 
   7  chr7_24656797     AKia    A    G        0      0        2 
   7  chr7_24656797     AOna    A    G        0      0        2 
   7  chr7_24656797     ASom    A    G        0      0        2 
   7  chr7_24656797     HCab    A    G        0      0        2 
   7  chr7_24656797     HPrz    A    G        0      0        2 
   7  chr7_24656797     ZBoe    A    G        0      0        2 
   7  chr7_24656797     ZGre    A    G        0      0        2 
   7  chr7_24656797     ZHar    A    G      0.5      1        2 
   7  chr7_24656797   Sample    A    G        0      0        2 
   7  chr7_24663191     AAsi    A    G        0      0        2 
   7  chr7_24663191     AKia    A    G        0      0        2 
   7  chr7_24663191     AOna    A    G        0      0        2 
   7  chr7_24663191     ASom    A    G        0      0        2 
   7  chr7_24663191     HCab    A    G        0      0        2 
   7  chr7_24663191     HPrz    A    G        0      0        2 
   7  chr7_24663191     ZBoe    A    G        0      0        2 
   7  chr7_24663191     ZGre    A    G        0      0        2 
   7  chr7_24663191     ZHar    A    G        1      2        2 
   7  chr7_24663191   Sample    A    G        0      0        2 
   7  chr7_24670391     AAsi    A    C        0      0        2 
   7  chr7_24670391     AKia    A    C        0      0        2 
   7  chr7_24670391     AOna    A    C        0      0        2 
   7  chr7_24670391     ASom    A    C        0      0        2 
   7  chr7_24670391     HCab    A    C        1      2        2 
   7  chr7_24670391     HPrz    A    C        1      2        2 
   7  chr7_24670391     ZBoe    A    C      0.5      1        2 
   7  chr7_24670391     ZGre    A    C        1      2        2 
   7  chr7_24670391     ZHar    A    C        1      2        2 
   7  chr7_24670391   Sample    A    C        0      0        2 
   7  chr7_24671150     AAsi    A    G        0      0        2 
   7  chr7_24671150     AKia    A    G        0      0        2 
   7  chr7_24671150     AOna    A    G        0      0        2 
   7  chr7_24671150     ASom    A    G        0      0        2 
   7  chr7_24671150     HCab    A    G        0      0        2 
   7  chr7_24671150     HPrz    A    G        0      0        2 
   7  chr7_24671150     ZBoe    A    G        0      0        2 
   7  chr7_24671150     ZGre    A    G        1      2        2 
   7  chr7_24671150     ZHar    A    G        1      2        2 
   7  chr7_24671150   Sample    A    G        0      0        2 
   7  chr7_24676224     AAsi    T    C      0.5      1        2 
   7  chr7_24676224     AKia    T    C        0      0        2 
   7  chr7_24676224     AOna    T    C        0      0        2 
   7  chr7_24676224     ASom    T    C        0      0        2 
   7  chr7_24676224     HCab    T    C        0      0        2 
   7  chr7_24676224     HPrz    T    C        0      0        2 
   7  chr7_24676224     ZBoe    T    C        0      0        2 
   7  chr7_24676224     ZGre    T    C        0      0        2 
   7  chr7_24676224     ZHar    T    C        0      0        2 
   7  chr7_24676224   Sample    T    C        1      2        2 
   7  chr7_24677047     AAsi    C    T        0      0        2 
   7  chr7_24677047     AKia    C    T        0      0        2 
   7  chr7_24677047     AOna    C    T        0      0        2 
   7  chr7_24677047     ASom    C    T        0      0        2 
   7  chr7_24677047     HCab    C    T        0      0        2 
   7  chr7_24677047     HPrz    C    T        0      0        2 
   7  chr7_24677047     ZBoe    C    T      0.5      1        2 
   7  chr7_24677047     ZGre    C    T        0      0        2 
   7  chr7_24677047     ZHar    C    T        0      0        2 
   7  chr7_24677047   Sample    C    T        0      0        2 
   7  chr7_24684235     AAsi    C    T        0      0        2 
   7  chr7_24684235     AKia    C    T        0      0        2 
   7  chr7_24684235     AOna    C    T        0      0        2 
   7  chr7_24684235     ASom    C    T        0      0        2 
   7  chr7_24684235     HCab    C    T        0      0        2 
   7  chr7_24684235     HPrz    C    T        0      0        2 
   7  chr7_24684235     ZBoe    C    T        0      0        2 
   7  chr7_24684235     ZGre    C    T        1      2        2 
   7  chr7_24684235     ZHar    C    T        0      0        2 
   7  chr7_24684235   Sample    C    T        0      0        2 
   7  chr7_24686086     AAsi    T    C      0.5      1        2 
   7  chr7_24686086     AKia    T    C        0      0        2 
   7  chr7_24686086     AOna    T    C        0      0        2 
   7  chr7_24686086     ASom    T    C      0.5      1        2 
   7  chr7_24686086     HCab    T    C        0      0        2 
   7  chr7_24686086     HPrz    T    C        0      0        2 
   7  chr7_24686086     ZBoe    T    C        0      0        2 
   7  chr7_24686086     ZGre    T    C        0      0        2 
   7  chr7_24686086     ZHar    T    C        0      0        2 
   7  chr7_24686086   Sample    T    C        1      2        2 
   7  chr7_24688544     AAsi    G    C      0.5      1        2 
   7  chr7_24688544     AKia    G    C        0      0        2 
   7  chr7_24688544     AOna    G    C        0      0        2 
   7  chr7_24688544     ASom    G    C      0.5      1        2 
   7  chr7_24688544     HCab    G    C        0      0        2 
   7  chr7_24688544     HPrz    G    C        0      0        2 
   7  chr7_24688544     ZBoe    G    C        0      0        2 
   7  chr7_24688544     ZGre    G    C        0      0        2 
   7  chr7_24688544     ZHar    G    C        0      0        2 
   7  chr7_24688544   Sample    G    C        0      0        2 
   7  chr7_24693319     AAsi    A    C        0      0        2 
   7  chr7_24693319     AKia    A    C        0      0        2 
   7  chr7_24693319     AOna    A    C        1      2        2 
   7  chr7_24693319     ASom    A    C        0      0        2 
   7  chr7_24693319     HCab    A    C        0      0        2 
   7  chr7_24693319     HPrz    A    C        0      0        2 
   7  chr7_24693319     ZBoe    A    C        0      0        2 
   7  chr7_24693319     ZGre    A    C        0      0        2 
   7  chr7_24693319     ZHar    A    C        0      0        2 
   7  chr7_24693319   Sample    A    C        0      0        2 
   7  chr7_24695797     AAsi    T    C        0      0        2 
   7  chr7_24695797     AKia    T    C        0      0        2 
   7  chr7_24695797     AOna    T    C        0      0        2 
   7  chr7_24695797     ASom    T    C        0      0        2 
   7  chr7_24695797     HCab    T    C        0      0        2 
   7  chr7_24695797     HPrz    T    C        0      0        2 
   7  chr7_24695797     ZBoe    T    C        1      2        2 
   7  chr7_24695797     ZGre    T    C        1      2        2 
   7  chr7_24695797     ZHar    T    C        1      2        2 
   7  chr7_24695797   Sample    T    C        0      0        2 
   7  chr7_24699011     AAsi    A    G        0      0        2 
   7  chr7_24699011     AKia    A    G        0      0        2 
   7  chr7_24699011     AOna    A    G        0      0        2 
   7  chr7_24699011     ASom    A    G        0      0        2 
   7  chr7_24699011     HCab    A    G        1      2        2 
   7  chr7_24699011     HPrz    A    G        1      2        2 
   7  chr7_24699011     ZBoe    A    G        0      0        2 
   7  chr7_24699011     ZGre    A    G        0      0        2 
   7  chr7_24699011     ZHar    A    G        0      0        2 
   7  chr7_24699011   Sample    A    G        0      0        2 
   7  chr7_24702851     AAsi    C    G        0      0        2 
   7  chr7_24702851     AKia    C    G        0      0        2 
   7  chr7_24702851     AOna    C    G        0      0        2 
   7  chr7_24702851     ASom    C    G        0      0        2 
   7  chr7_24702851     HCab    C    G      0.5      1        2 
   7  chr7_24702851     HPrz    C    G        0      0        2 
   7  chr7_24702851     ZBoe    C    G        0      0        2 
   7  chr7_24702851     ZGre    C    G        0      0        2 
   7  chr7_24702851     ZHar    C    G        0      0        2 
   7  chr7_24702851   Sample    C    G        0      0        2 
   7  chr7_24713738     AAsi    A    G        0      0        2 
   7  chr7_24713738     AKia    A    G        0      0        2 
   7  chr7_24713738     AOna    A    G        0      0        2 
   7  chr7_24713738     ASom    A    G        0      0        2 
   7  chr7_24713738     HCab    A    G        0      0        2 
   7  chr7_24713738     HPrz    A    G        0      0        2 
   7  chr7_24713738     ZBoe    A    G      0.5      1        2 
   7  chr7_24713738     ZGre    A    G        0      0        2 
   7  chr7_24713738     ZHar    A    G        0      0        2 
   7  chr7_24713738   Sample    A    G        0      0        2 
   7  chr7_24714313     AAsi    C    T        0      0        2 
   7  chr7_24714313     AKia    C    T        0      0        2 
   7  chr7_24714313     AOna    C    T        0      0        2 
   7  chr7_24714313     ASom    C    T        0      0        2 
   7  chr7_24714313     HCab    C    T        1      2        2 
   7  chr7_24714313     HPrz    C    T        1      2        2 
   7  chr7_24714313     ZBoe    C    T        0      0        2 
   7  chr7_24714313     ZGre    C    T        0      0        2 
   7  chr7_24714313     ZHar    C    T        0      0        2 
   7  chr7_24714313   Sample    C    T        0      0        2 
   7  chr7_24719217     AAsi    C    G        0      0        2 
   7  chr7_24719217     AKia    C    G        0      0        2 
   7  chr7_24719217     AOna    C    G        0      0        2 
   7  chr7_24719217     ASom    C    G        0      0        2 
   7  chr7_24719217     HCab    C    G      0.5      1        2 
   7  chr7_24719217     HPrz    C    G        0      0        2 
   7  chr7_24719217     ZBoe    C    G        0      0        2 
   7  chr7_24719217     ZGre    C    G        0      0        2 
   7  chr7_24719217     ZHar    C    G        0      0        2 
   7  chr7_24719217   Sample    C    G        0      0        2 
   7  chr7_24723551     AAsi    T    C        0      0        2 
   7  chr7_24723551     AKia    T    C        0      0        2 
   7  chr7_24723551     AOna    T    C        0      0        2 
   7  chr7_24723551     ASom    T    C        0      0        2 
   7  chr7_24723551     HCab    T    C        0      0        2 
   7  chr7_24723551     HPrz    T    C        0      0        2 
   7  chr7_24723551     ZBoe    T    C        0      0        2 
   7  chr7_24723551     ZGre    T    C        0      0        2 
   7  chr7_24723551     ZHar    T    C        1      2        2 
   7  chr7_24723551   Sample    T    C        0      0        2 
   7  chr7_24724889     AAsi    C    G      0.5      1        2 
   7  chr7_24724889     AKia    C    G        0      0        2 
   7  chr7_24724889     AOna    C    G        0      0        2 
   7  chr7_24724889     ASom    C    G        0      0        2 
   7  chr7_24724889     HCab    C    G        0      0        2 
   7  chr7_24724889     HPrz    C    G        0      0        2 
   7  chr7_24724889     ZBoe    C    G        0      0        2 
   7  chr7_24724889     ZGre    C    G        0      0        2 
   7  chr7_24724889     ZHar    C    G        0      0        2 
   7  chr7_24724889   Sample    C    G        0      0        2 
   7  chr7_24750536     AAsi    C    T        0      0        2 
   7  chr7_24750536     AKia    C    T        0      0        2 
   7  chr7_24750536     AOna    C    T        0      0        2 
   7  chr7_24750536     ASom    C    T      0.5      1        2 
   7  chr7_24750536     HCab    C    T        0      0        2 
   7  chr7_24750536     HPrz    C    T        0      0        2 
   7  chr7_24750536     ZBoe    C    T        0      0        2 
   7  chr7_24750536     ZGre    C    T        0      0        2 
   7  chr7_24750536     ZHar    C    T        0      0        2 
   7  chr7_24750536   Sample    C    T        0      0        2 
   7  chr7_24752122     AAsi    G    C        0      0        2 
   7  chr7_24752122     AKia    G    C        0      0        2 
   7  chr7_24752122     AOna    G    C        0      0        2 
   7  chr7_24752122     ASom    G    C        0      0        2 
   7  chr7_24752122     HCab    G    C        1      2        2 
   7  chr7_24752122     HPrz    G    C        1      2        2 
   7  chr7_24752122     ZBoe    G    C        0      0        2 
   7  chr7_24752122     ZGre    G    C        0      0        2 
   7  chr7_24752122     ZHar    G    C        0      0        2 
   7  chr7_24752122   Sample    G    C        0      0        2 
   7  chr7_24753779     AAsi    T    C        0      0        2 
   7  chr7_24753779     AKia    T    C        0      0        2 
   7  chr7_24753779     AOna    T    C        0      0        2 
   7  chr7_24753779     ASom    T    C        0      0        2 
   7  chr7_24753779     HCab    T    C        1      2        2 
   7  chr7_24753779     HPrz    T    C        1      2        2 
   7  chr7_24753779     ZBoe    T    C        0      0        2 
   7  chr7_24753779     ZGre    T    C        0      0        2 
   7  chr7_24753779     ZHar    T    C        0      0        2 
   7  chr7_24753779   Sample    T    C        0      0        2 
   7  chr7_24760970     AAsi    G    A        0      0        2 
   7  chr7_24760970     AKia    G    A        0      0        2 
   7  chr7_24760970     AOna    G    A        0      0        2 
   7  chr7_24760970     ASom    G    A        0      0        2 
   7  chr7_24760970     HCab    G    A      0.5      1        2 
   7  chr7_24760970     HPrz    G    A      0.5      1        2 
   7  chr7_24760970     ZBoe    G    A        0      0        2 
   7  chr7_24760970     ZGre    G    A        0      0        2 
   7  chr7_24760970     ZHar    G    A        0      0        2 
   7  chr7_24760970   Sample    G    A        0      0        2 
   7  chr7_24764215     AAsi    A    C        0      0        2 
   7  chr7_24764215     AKia    A    C        0      0        2 
   7  chr7_24764215     AOna    A    C        0      0        2 
   7  chr7_24764215     ASom    A    C      0.5      1        2 
   7  chr7_24764215     HCab    A    C        0      0        2 
   7  chr7_24764215     HPrz    A    C        0      0        2 
   7  chr7_24764215     ZBoe    A    C        0      0        2 
   7  chr7_24764215     ZGre    A    C        0      0        2 
   7  chr7_24764215     ZHar    A    C        0      0        2 
   7  chr7_24764215   Sample    A    C        0      0        2 
   7  chr7_24768598     AAsi    A    G        0      0        2 
   7  chr7_24768598     AKia    A    G        0      0        2 
   7  chr7_24768598     AOna    A    G        0      0        2 
   7  chr7_24768598     ASom    A    G        0      0        2 
   7  chr7_24768598     HCab    A    G        0      0        2 
   7  chr7_24768598     HPrz    A    G        0      0        2 
   7  chr7_24768598     ZBoe    A    G        1      2        2 
   7  chr7_24768598     ZGre    A    G        0      0        2 
   7  chr7_24768598     ZHar    A    G        0      0        2 
   7  chr7_24768598   Sample    A    G        0      0        2 
   7  chr7_24769607     AAsi    G    C        0      0        2 
   7  chr7_24769607     AKia    G    C        1      2        2 
   7  chr7_24769607     AOna    G    C        0      0        2 
   7  chr7_24769607     ASom    G    C        0      0        2 
   7  chr7_24769607     HCab    G    C        0      0        2 
   7  chr7_24769607     HPrz    G    C        0      0        2 
   7  chr7_24769607     ZBoe    G    C        0      0        2 
   7  chr7_24769607     ZGre    G    C        0      0        2 
   7  chr7_24769607     ZHar    G    C        0      0        2 
   7  chr7_24769607   Sample    G    C        0      0        2 
   7  chr7_24769801     AAsi    T    C      0.5      1        2 
   7  chr7_24769801     AKia    T    C        0      0        2 
   7  chr7_24769801     AOna    T    C        0      0        2 
   7  chr7_24769801     ASom    T    C        0      0        2 
   7  chr7_24769801     HCab    T    C        0      0        2 
   7  chr7_24769801     HPrz    T    C        0      0        2 
   7  chr7_24769801     ZBoe    T    C        0      0        2 
   7  chr7_24769801     ZGre    T    C        0      0        2 
   7  chr7_24769801     ZHar    T    C        0      0        2 
   7  chr7_24769801   Sample    T    C        0      0        2 
   7  chr7_24788379     AAsi    C    T        0      0        2 
   7  chr7_24788379     AKia    C    T        0      0        2 
   7  chr7_24788379     AOna    C    T        0      0        2 
   7  chr7_24788379     ASom    C    T        0      0        2 
   7  chr7_24788379     HCab    C    T        0      0        2 
   7  chr7_24788379     HPrz    C    T        0      0        2 
   7  chr7_24788379     ZBoe    C    T        0      0        2 
   7  chr7_24788379     ZGre    C    T        0      0        2 
   7  chr7_24788379     ZHar    C    T      0.5      1        2 
   7  chr7_24788379   Sample    C    T        0      0        2 
   7  chr7_24788486     AAsi    C    T        0      0        2 
   7  chr7_24788486     AKia    C    T        0      0        2 
   7  chr7_24788486     AOna    C    T        1      2        2 
   7  chr7_24788486     ASom    C    T        0      0        2 
   7  chr7_24788486     HCab    C    T        0      0        2 
   7  chr7_24788486     HPrz    C    T        0      0        2 
   7  chr7_24788486     ZBoe    C    T        0      0        2 
   7  chr7_24788486     ZGre    C    T        0      0        2 
   7  chr7_24788486     ZHar    C    T        0      0        2 
   7  chr7_24788486   Sample    C    T        0      0        2 
   7  chr7_24790833     AAsi    C    T        0      0        2 
   7  chr7_24790833     AKia    C    T        0      0        2 
   7  chr7_24790833     AOna    C    T        0      0        2 
   7  chr7_24790833     ASom    C    T        0      0        2 
   7  chr7_24790833     HCab    C    T        0      0        2 
   7  chr7_24790833     HPrz    C    T        0      0        2 
   7  chr7_24790833     ZBoe    C    T      0.5      1        2 
   7  chr7_24790833     ZGre    C    T        0      0        2 
   7  chr7_24790833     ZHar    C    T        0      0        2 
   7  chr7_24790833   Sample    C    T        0      0        2 
   7  chr7_24792790     AAsi    C    A        0      0        2 
   7  chr7_24792790     AKia    C    A        0      0        2 
   7  chr7_24792790     AOna    C    A        0      0        2 
   7  chr7_24792790     ASom    C    A        0      0        2 
   7  chr7_24792790     HCab    C    A        0      0        2 
   7  chr7_24792790     HPrz    C    A      0.5      1        2 
   7  chr7_24792790     ZBoe    C    A        0      0        2 
   7  chr7_24792790     ZGre    C    A        0      0        2 
   7  chr7_24792790     ZHar    C    A        0      0        2 
   7  chr7_24792790   Sample    C    A        0      0        2 
   7  chr7_24794251     AAsi    C    T        0      0        2 
   7  chr7_24794251     AKia    C    T        0      0        2 
   7  chr7_24794251     AOna    C    T        0      0        2 
   7  chr7_24794251     ASom    C    T        0      0        2 
   7  chr7_24794251     HCab    C    T        0      0        2 
   7  chr7_24794251     HPrz    C    T        0      0        2 
   7  chr7_24794251     ZBoe    C    T        0      0        2 
   7  chr7_24794251     ZGre    C    T      0.5      1        2 
   7  chr7_24794251     ZHar    C    T        0      0        2 
   7  chr7_24794251   Sample    C    T        0      0        2 
   7  chr7_24798543     AAsi    C    G        0      0        2 
   7  chr7_24798543     AKia    C    G        0      0        2 
   7  chr7_24798543     AOna    C    G        0      0        2 
   7  chr7_24798543     ASom    C    G        0      0        2 
   7  chr7_24798543     HCab    C    G        0      0        2 
   7  chr7_24798543     HPrz    C    G        0      0        2 
   7  chr7_24798543     ZBoe    C    G        0      0        2 
   7  chr7_24798543     ZGre    C    G        0      0        2 
   7  chr7_24798543     ZHar    C    G        1      2        2 
   7  chr7_24798543   Sample    C    G        0      0        2 
   7  chr7_24809909     AAsi    G    A        0      0        2 
   7  chr7_24809909     AKia    G    A        0      0        2 
   7  chr7_24809909     AOna    G    A        0      0        2 
   7  chr7_24809909     ASom    G    A        0      0        2 
   7  chr7_24809909     HCab    G    A        0      0        2 
   7  chr7_24809909     HPrz    G    A        0      0        2 
   7  chr7_24809909     ZBoe    G    A      0.5      1        2 
   7  chr7_24809909     ZGre    G    A        0      0        2 
   7  chr7_24809909     ZHar    G    A        0      0        2 
   7  chr7_24809909   Sample    G    A        0      0        2 
   7  chr7_24810169     AAsi    C    T        0      0        2 
   7  chr7_24810169     AKia    C    T        0      0        2 
   7  chr7_24810169     AOna    C    T        0      0        2 
   7  chr7_24810169     ASom    C    T        0      0        2 
   7  chr7_24810169     HCab    C    T      0.5      1        2 
   7  chr7_24810169     HPrz    C    T        0      0        2 
   7  chr7_24810169     ZBoe    C    T        0      0        2 
   7  chr7_24810169     ZGre    C    T        0      0        2 
   7  chr7_24810169     ZHar    C    T        0      0        2 
   7  chr7_24810169   Sample    C    T        0      0        2 
   7  chr7_24811361     AAsi    G    C        0      0        2 
   7  chr7_24811361     AKia    G    C      0.5      1        2 
   7  chr7_24811361     AOna    G    C        0      0        2 
   7  chr7_24811361     ASom    G    C        0      0        2 
   7  chr7_24811361     HCab    G    C        0      0        2 
   7  chr7_24811361     HPrz    G    C        0      0        2 
   7  chr7_24811361     ZBoe    G    C        0      0        2 
   7  chr7_24811361     ZGre    G    C        0      0        2 
   7  chr7_24811361     ZHar    G    C        0      0        2 
   7  chr7_24811361   Sample    G    C        0      0        2 
   7  chr7_24816326     AAsi    A    G        0      0        2 
   7  chr7_24816326     AKia    A    G        0      0        2 
   7  chr7_24816326     AOna    A    G        1      2        2 
   7  chr7_24816326     ASom    A    G        0      0        2 
   7  chr7_24816326     HCab    A    G        0      0        2 
   7  chr7_24816326     HPrz    A    G        0      0        2 
   7  chr7_24816326     ZBoe    A    G        0      0        2 
   7  chr7_24816326     ZGre    A    G        0      0        2 
   7  chr7_24816326     ZHar    A    G        0      0        2 
   7  chr7_24816326   Sample    A    G        0      0        2 
   7  chr7_24830480     AAsi    A    G        0      0        2 
   7  chr7_24830480     AKia    A    G        0      0        2 
   7  chr7_24830480     AOna    A    G        0      0        2 
   7  chr7_24830480     ASom    A    G        0      0        2 
   7  chr7_24830480     HCab    A    G        0      0        2 
   7  chr7_24830480     HPrz    A    G        0      0        2 
   7  chr7_24830480     ZBoe    A    G        0      0        2 
   7  chr7_24830480     ZGre    A    G        0      0        2 
   7  chr7_24830480     ZHar    A    G        1      2        2 
   7  chr7_24830480   Sample    A    G        0      0        2 
   7  chr7_24831547     AAsi    G    A        0      0        2 
   7  chr7_24831547     AKia    G    A        0      0        2 
   7  chr7_24831547     AOna    G    A        0      0        2 
   7  chr7_24831547     ASom    G    A        0      0        2 
   7  chr7_24831547     HCab    G    A        0      0        2 
   7  chr7_24831547     HPrz    G    A        0      0        2 
   7  chr7_24831547     ZBoe    G    A        0      0        2 
   7  chr7_24831547     ZGre    G    A        1      2        2 
   7  chr7_24831547     ZHar    G    A        0      0        2 
   7  chr7_24831547   Sample    G    A        0      0        2 
   7  chr7_24832537     AAsi    T    C        0      0        2 
   7  chr7_24832537     AKia    T    C        0      0        2 
   7  chr7_24832537     AOna    T    C        0      0        2 
   7  chr7_24832537     ASom    T    C        0      0        2 
   7  chr7_24832537     HCab    T    C        1      2        2 
   7  chr7_24832537     HPrz    T    C        1      2        2 
   7  chr7_24832537     ZBoe    T    C        0      0        2 
   7  chr7_24832537     ZGre    T    C        0      0        2 
   7  chr7_24832537     ZHar    T    C        0      0        2 
   7  chr7_24832537   Sample    T    C        0      0        2 
   7  chr7_24837427     AAsi    C    T        0      0        2 
   7  chr7_24837427     AKia    C    T      0.5      1        2 
   7  chr7_24837427     AOna    C    T        0      0        2 
   7  chr7_24837427     ASom    C    T        0      0        2 
   7  chr7_24837427     HCab    C    T        0      0        2 
   7  chr7_24837427     HPrz    C    T        0      0        2 
   7  chr7_24837427     ZBoe    C    T        0      0        2 
   7  chr7_24837427     ZGre    C    T        0      0        2 
   7  chr7_24837427     ZHar    C    T        0      0        2 
   7  chr7_24837427   Sample    C    T        0      0        2 
   7  chr7_24838789     AAsi    C    A        0      0        2 
   7  chr7_24838789     AKia    C    A        0      0        2 
   7  chr7_24838789     AOna    C    A        0      0        2 
   7  chr7_24838789     ASom    C    A        0      0        2 
   7  chr7_24838789     HCab    C    A      0.5      1        2 
   7  chr7_24838789     HPrz    C    A        0      0        2 
   7  chr7_24838789     ZBoe    C    A        0      0        2 
   7  chr7_24838789     ZGre    C    A        0      0        2 
   7  chr7_24838789     ZHar    C    A        0      0        2 
   7  chr7_24838789   Sample    C    A        0      0        2 
   7  chr7_24840017     AAsi    C    T        0      0        2 
   7  chr7_24840017     AKia    C    T        0      0        2 
   7  chr7_24840017     AOna    C    T        0      0        2 
   7  chr7_24840017     ASom    C    T        0      0        2 
   7  chr7_24840017     HCab    C    T        0      0        2 
   7  chr7_24840017     HPrz    C    T        0      0        2 
   7  chr7_24840017     ZBoe    C    T        0      0        2 
   7  chr7_24840017     ZGre    C    T        1      2        2 
   7  chr7_24840017     ZHar    C    T        0      0        2 
   7  chr7_24840017   Sample    C    T        0      0        2 
   7  chr7_24849651     AAsi    G    A        0      0        2 
   7  chr7_24849651     AKia    G    A        0      0        2 
   7  chr7_24849651     AOna    G    A        0      0        2 
   7  chr7_24849651     ASom    G    A        0      0        2 
   7  chr7_24849651     HCab    G    A        0      0        2 
   7  chr7_24849651     HPrz    G    A      0.5      1        2 
   7  chr7_24849651     ZBoe    G    A        0      0        2 
   7  chr7_24849651     ZGre    G    A        0      0        2 
   7  chr7_24849651     ZHar    G    A        0      0        2 
   7  chr7_24849651   Sample    G    A        0      0        2 
   7  chr7_24850359     AAsi    T    G        0      0        2 
   7  chr7_24850359     AKia    T    G        0      0        2 
   7  chr7_24850359     AOna    T    G        0      0        2 
   7  chr7_24850359     ASom    T    G        0      0        2 
   7  chr7_24850359     HCab    T    G        0      0        2 
   7  chr7_24850359     HPrz    T    G      0.5      1        2 
   7  chr7_24850359     ZBoe    T    G        0      0        2 
   7  chr7_24850359     ZGre    T    G        0      0        2 
   7  chr7_24850359     ZHar    T    G        0      0        2 
   7  chr7_24850359   Sample    T    G        0      0        2 
   7  chr7_24850615     AAsi    T    C        0      0        2 
   7  chr7_24850615     AKia    T    C        0      0        2 
   7  chr7_24850615     AOna    T    C        0      0        2 
   7  chr7_24850615     ASom    T    C        0      0        2 
   7  chr7_24850615     HCab    T    C        0      0        2 
   7  chr7_24850615     HPrz    T    C        0      0        2 
   7  chr7_24850615     ZBoe    T    C        1      2        2 
   7  chr7_24850615     ZGre    T    C        1      2        2 
   7  chr7_24850615     ZHar    T    C        0      0        2 
   7  chr7_24850615   Sample    T    C        0      0        2 
   7  chr7_24856738     AAsi    G    A        0      0        2 
   7  chr7_24856738     AKia    G    A        0      0        2 
   7  chr7_24856738     AOna    G    A        0      0        2 
   7  chr7_24856738     ASom    G    A        0      0        2 
   7  chr7_24856738     HCab    G    A        1      2        2 
   7  chr7_24856738     HPrz    G    A        1      2        2 
   7  chr7_24856738     ZBoe    G    A        0      0        2 
   7  chr7_24856738     ZGre    G    A        0      0        2 
   7  chr7_24856738     ZHar    G    A        0      0        2 
   7  chr7_24856738   Sample    G    A        0      0        2 
   7  chr7_24857025     AAsi    G    A        0      0        2 
   7  chr7_24857025     AKia    G    A        0      0        2 
   7  chr7_24857025     AOna    G    A        0      0        2 
   7  chr7_24857025     ASom    G    A        0      0        2 
   7  chr7_24857025     HCab    G    A        1      2        2 
   7  chr7_24857025     HPrz    G    A        1      2        2 
   7  chr7_24857025     ZBoe    G    A        0      0        2 
   7  chr7_24857025     ZGre    G    A        0      0        2 
   7  chr7_24857025     ZHar    G    A        0      0        2 
   7  chr7_24857025   Sample    G    A        0      0        2 
   7  chr7_24863130     AAsi    C    T        0      0        2 
   7  chr7_24863130     AKia    C    T        0      0        2 
   7  chr7_24863130     AOna    C    T        0      0        2 
   7  chr7_24863130     ASom    C    T        0      0        2 
   7  chr7_24863130     HCab    C    T        0      0        2 
   7  chr7_24863130     HPrz    C    T        0      0        2 
   7  chr7_24863130     ZBoe    C    T        0      0        2 
   7  chr7_24863130     ZGre    C    T      0.5      1        2 
   7  chr7_24863130     ZHar    C    T        0      0        2 
   7  chr7_24863130   Sample    C    T        0      0        2 
   7  chr7_24865690     AAsi    G    A        1      2        2 
   7  chr7_24865690     AKia    G    A        0      0        2 
   7  chr7_24865690     AOna    G    A        0      0        2 
   7  chr7_24865690     ASom    G    A        1      2        2 
   7  chr7_24865690     HCab    G    A        0      0        2 
   7  chr7_24865690     HPrz    G    A        0      0        2 
   7  chr7_24865690     ZBoe    G    A        0      0        2 
   7  chr7_24865690     ZGre    G    A        0      0        2 
   7  chr7_24865690     ZHar    G    A        0      0        2 
   7  chr7_24865690   Sample    G    A        1      2        2 
   7  chr7_24870065     AAsi    A    G        0      0        2 
   7  chr7_24870065     AKia    A    G        0      0        2 
   7  chr7_24870065     AOna    A    G        0      0        2 
   7  chr7_24870065     ASom    A    G        0      0        2 
   7  chr7_24870065     HCab    A    G        1      2        2 
   7  chr7_24870065     HPrz    A    G        1      2        2 
   7  chr7_24870065     ZBoe    A    G        0      0        2 
   7  chr7_24870065     ZGre    A    G        0      0        2 
   7  chr7_24870065     ZHar    A    G        0      0        2 
   7  chr7_24870065   Sample    A    G        0      0        2 
   7  chr7_24870500     AAsi    A    G        0      0        2 
   7  chr7_24870500     AKia    A    G        0      0        2 
   7  chr7_24870500     AOna    A    G        0      0        2 
   7  chr7_24870500     ASom    A    G        0      0        2 
   7  chr7_24870500     HCab    A    G        1      2        2 
   7  chr7_24870500     HPrz    A    G        1      2        2 
   7  chr7_24870500     ZBoe    A    G        0      0        2 
   7  chr7_24870500     ZGre    A    G        0      0        2 
   7  chr7_24870500     ZHar    A    G        0      0        2 
   7  chr7_24870500   Sample    A    G        0      0        2 
   7  chr7_24871148     AAsi    T    C        1      2        2 
   7  chr7_24871148     AKia    T    C        0      0        2 
   7  chr7_24871148     AOna    T    C        0      0        2 
   7  chr7_24871148     ASom    T    C        1      2        2 
   7  chr7_24871148     HCab    T    C        0      0        2 
   7  chr7_24871148     HPrz    T    C        0      0        2 
   7  chr7_24871148     ZBoe    T    C        0      0        2 
   7  chr7_24871148     ZGre    T    C        0      0        2 
   7  chr7_24871148     ZHar    T    C        0      0        2 
   7  chr7_24871148   Sample    T    C        1      2        2 
   7  chr7_24873685     AAsi    A    C        0      0        2 
   7  chr7_24873685     AKia    A    C        0      0        2 
   7  chr7_24873685     AOna    A    C        0      0        2 
   7  chr7_24873685     ASom    A    C        0      0        2 
   7  chr7_24873685     HCab    A    C        0      0        2 
   7  chr7_24873685     HPrz    A    C        0      0        2 
   7  chr7_24873685     ZBoe    A    C      0.5      1        2 
   7  chr7_24873685     ZGre    A    C        0      0        2 
   7  chr7_24873685     ZHar    A    C        0      0        2 
   7  chr7_24873685   Sample    A    C        0      0        2 
   7  chr7_24881093     AAsi    G    A        1      2        2 
   7  chr7_24881093     AKia    G    A        0      0        2 
   7  chr7_24881093     AOna    G    A        0      0        2 
   7  chr7_24881093     ASom    G    A        1      2        2 
   7  chr7_24881093     HCab    G    A        0      0        2 
   7  chr7_24881093     HPrz    G    A        0      0        2 
   7  chr7_24881093     ZBoe    G    A        0      0        2 
   7  chr7_24881093     ZGre    G    A        0      0        2 
   7  chr7_24881093     ZHar    G    A        0      0        2 
   7  chr7_24881093   Sample    G    A        1      2        2 
   7  chr7_24884719     AAsi    C    A        0      0        2 
   7  chr7_24884719     AKia    C    A        0      0        2 
   7  chr7_24884719     AOna    C    A        0      0        2 
   7  chr7_24884719     ASom    C    A        0      0        2 
   7  chr7_24884719     HCab    C    A        0      0        2 
   7  chr7_24884719     HPrz    C    A        0      0        2 
   7  chr7_24884719     ZBoe    C    A        1      2        2 
   7  chr7_24884719     ZGre    C    A        0      0        2 
   7  chr7_24884719     ZHar    C    A        0      0        2 
   7  chr7_24884719   Sample    C    A        0      0        2 
   7  chr7_24900370     AAsi    A    G        1      2        2 
   7  chr7_24900370     AKia    A    G        0      0        2 
   7  chr7_24900370     AOna    A    G        0      0        2 
   7  chr7_24900370     ASom    A    G        1      2        2 
   7  chr7_24900370     HCab    A    G        0      0        2 
   7  chr7_24900370     HPrz    A    G        0      0        2 
   7  chr7_24900370     ZBoe    A    G        0      0        2 
   7  chr7_24900370     ZGre    A    G        0      0        2 
   7  chr7_24900370     ZHar    A    G        0      0        2 
   7  chr7_24900370   Sample    A    G        1      2        2 
   7  chr7_24902728     AAsi    A    G        0      0        2 
   7  chr7_24902728     AKia    A    G      0.5      1        2 
   7  chr7_24902728     AOna    A    G        0      0        2 
   7  chr7_24902728     ASom    A    G        0      0        2 
   7  chr7_24902728     HCab    A    G        0      0        2 
   7  chr7_24902728     HPrz    A    G        0      0        2 
   7  chr7_24902728     ZBoe    A    G        0      0        2 
   7  chr7_24902728     ZGre    A    G        0      0        2 
   7  chr7_24902728     ZHar    A    G        0      0        2 
   7  chr7_24902728   Sample    A    G        0      0        2 
   7  chr7_24906259     AAsi    C    T        0      0        2 
   7  chr7_24906259     AKia    C    T        0      0        2 
   7  chr7_24906259     AOna    C    T        0      0        2 
   7  chr7_24906259     ASom    C    T        0      0        2 
   7  chr7_24906259     HCab    C    T        1      2        2 
   7  chr7_24906259     HPrz    C    T        1      2        2 
   7  chr7_24906259     ZBoe    C    T        0      0        2 
   7  chr7_24906259     ZGre    C    T        0      0        2 
   7  chr7_24906259     ZHar    C    T        0      0        2 
   7  chr7_24906259   Sample    C    T        0      0        2 
   7  chr7_24908227     AAsi    A    G        0      0        2 
   7  chr7_24908227     AKia    A    G        0      0        2 
   7  chr7_24908227     AOna    A    G        0      0        2 
   7  chr7_24908227     ASom    A    G        0      0        2 
   7  chr7_24908227     HCab    A    G        0      0        2 
   7  chr7_24908227     HPrz    A    G        0      0        2 
   7  chr7_24908227     ZBoe    A    G        0      0        2 
   7  chr7_24908227     ZGre    A    G        0      0        2 
   7  chr7_24908227     ZHar    A    G        1      2        2 
   7  chr7_24908227   Sample    A    G        0      0        2 
   7  chr7_24908539     AAsi    A    G      0.5      1        2 
   7  chr7_24908539     AKia    A    G        0      0        2 
   7  chr7_24908539     AOna    A    G        0      0        2 
   7  chr7_24908539     ASom    A    G        0      0        2 
   7  chr7_24908539     HCab    A    G        0      0        2 
   7  chr7_24908539     HPrz    A    G        0      0        2 
   7  chr7_24908539     ZBoe    A    G        0      0        2 
   7  chr7_24908539     ZGre    A    G        0      0        2 
   7  chr7_24908539     ZHar    A    G        0      0        2 
   7  chr7_24908539   Sample    A    G        0      0        2 
   7  chr7_24909761     AAsi    C    T        0      0        2 
   7  chr7_24909761     AKia    C    T        0      0        2 
   7  chr7_24909761     AOna    C    T        0      0        2 
   7  chr7_24909761     ASom    C    T        0      0        2 
   7  chr7_24909761     HCab    C    T        1      2        2 
   7  chr7_24909761     HPrz    C    T        1      2        2 
   7  chr7_24909761     ZBoe    C    T        0      0        2 
   7  chr7_24909761     ZGre    C    T        0      0        2 
   7  chr7_24909761     ZHar    C    T        0      0        2 
   7  chr7_24909761   Sample    C    T        0      0        2 
   7  chr7_24911891     AAsi    C    A        0      0        2 
   7  chr7_24911891     AKia    C    A        0      0        2 
   7  chr7_24911891     AOna    C    A        0      0        2 
   7  chr7_24911891     ASom    C    A        0      0        2 
   7  chr7_24911891     HCab    C    A        1      2        2 
   7  chr7_24911891     HPrz    C    A        1      2        2 
   7  chr7_24911891     ZBoe    C    A        0      0        2 
   7  chr7_24911891     ZGre    C    A        0      0        2 
   7  chr7_24911891     ZHar    C    A        0      0        2 
   7  chr7_24911891   Sample    C    A        0      0        2 
   7  chr7_24914248     AAsi    C    G        0      0        2 
   7  chr7_24914248     AKia    C    G        0      0        2 
   7  chr7_24914248     AOna    C    G        0      0        2 
   7  chr7_24914248     ASom    C    G        0      0        2 
   7  chr7_24914248     HCab    C    G        0      0        2 
   7  chr7_24914248     HPrz    C    G      0.5      1        2 
   7  chr7_24914248     ZBoe    C    G        0      0        2 
   7  chr7_24914248     ZGre    C    G        0      0        2 
   7  chr7_24914248     ZHar    C    G        0      0        2 
   7  chr7_24914248   Sample    C    G        0      0        2 
   7  chr7_24919275     AAsi    C    T        0      0        2 
   7  chr7_24919275     AKia    C    T        0      0        2 
   7  chr7_24919275     AOna    C    T        0      0        2 
   7  chr7_24919275     ASom    C    T        0      0        2 
   7  chr7_24919275     HCab    C    T      0.5      1        2 
   7  chr7_24919275     HPrz    C    T        0      0        2 
   7  chr7_24919275     ZBoe    C    T        0      0        2 
   7  chr7_24919275     ZGre    C    T        0      0        2 
   7  chr7_24919275     ZHar    C    T        0      0        2 
   7  chr7_24919275   Sample    C    T        0      0        2 
   7  chr7_24929920     AAsi    A    C        0      0        2 
   7  chr7_24929920     AKia    A    C        0      0        2 
   7  chr7_24929920     AOna    A    C        0      0        2 
   7  chr7_24929920     ASom    A    C        0      0        2 
   7  chr7_24929920     HCab    A    C        0      0        2 
   7  chr7_24929920     HPrz    A    C        0      0        2 
   7  chr7_24929920     ZBoe    A    C      0.5      1        2 
   7  chr7_24929920     ZGre    A    C        0      0        2 
   7  chr7_24929920     ZHar    A    C        0      0        2 
   7  chr7_24929920   Sample    A    C        0      0        2 
   7  chr7_24939917     AAsi    C    T        0      0        2 
   7  chr7_24939917     AKia    C    T        0      0        2 
   7  chr7_24939917     AOna    C    T        0      0        2 
   7  chr7_24939917     ASom    C    T        0      0        2 
   7  chr7_24939917     HCab    C    T        0      0        2 
   7  chr7_24939917     HPrz    C    T        0      0        2 
   7  chr7_24939917     ZBoe    C    T        1      2        2 
   7  chr7_24939917     ZGre    C    T        1      2        2 
   7  chr7_24939917     ZHar    C    T        1      2        2 
   7  chr7_24939917   Sample    C    T        0      0        2 
   7  chr7_24942490     AAsi    T    C        0      0        2 
   7  chr7_24942490     AKia    T    C        0      0        2 
   7  chr7_24942490     AOna    T    C        0      0        2 
   7  chr7_24942490     ASom    T    C        0      0        2 
   7  chr7_24942490     HCab    T    C        0      0        2 
   7  chr7_24942490     HPrz    T    C        0      0        2 
   7  chr7_24942490     ZBoe    T    C        0      0        2 
   7  chr7_24942490     ZGre    T    C        1      2        2 
   7  chr7_24942490     ZHar    T    C        0      0        2 
   7  chr7_24942490   Sample    T    C        0      0        2 
   7  chr7_24953476     AAsi    G    A        0      0        2 
   7  chr7_24953476     AKia    G    A        0      0        2 
   7  chr7_24953476     AOna    G    A        1      2        2 
   7  chr7_24953476     ASom    G    A        0      0        2 
   7  chr7_24953476     HCab    G    A        0      0        2 
   7  chr7_24953476     HPrz    G    A        0      0        2 
   7  chr7_24953476     ZBoe    G    A        0      0        2 
   7  chr7_24953476     ZGre    G    A        0      0        2 
   7  chr7_24953476     ZHar    G    A        0      0        2 
   7  chr7_24953476   Sample    G    A        0      0        2 
   7  chr7_24967943     AAsi    C    T        0      0        2 
   7  chr7_24967943     AKia    C    T        0      0        2 
   7  chr7_24967943     AOna    C    T        0      0        2 
   7  chr7_24967943     ASom    C    T        0      0        2 
   7  chr7_24967943     HCab    C    T        0      0        2 
   7  chr7_24967943     HPrz    C    T        0      0        2 
   7  chr7_24967943     ZBoe    C    T        0      0        2 
   7  chr7_24967943     ZGre    C    T        0      0        2 
   7  chr7_24967943     ZHar    C    T      0.5      1        2 
   7  chr7_24967943   Sample    C    T        0      0        2 
   7  chr7_24969070     AAsi    C    A        0      0        2 
   7  chr7_24969070     AKia    C    A        0      0        2 
   7  chr7_24969070     AOna    C    A        1      2        2 
   7  chr7_24969070     ASom    C    A        0      0        2 
   7  chr7_24969070     HCab    C    A        0      0        2 
   7  chr7_24969070     HPrz    C    A        0      0        2 
   7  chr7_24969070     ZBoe    C    A        0      0        2 
   7  chr7_24969070     ZGre    C    A        0      0        2 
   7  chr7_24969070     ZHar    C    A        0      0        2 
   7  chr7_24969070   Sample    C    A        0      0        2 
   7  chr7_24970077     AAsi    C    T        0      0        2 
   7  chr7_24970077     AKia    C    T        0      0        2 
   7  chr7_24970077     AOna    C    T        0      0        2 
   7  chr7_24970077     ASom    C    T        0      0        2 
   7  chr7_24970077     HCab    C    T        0      0        2 
   7  chr7_24970077     HPrz    C    T        0      0        2 
   7  chr7_24970077     ZBoe    C    T        0      0        2 
   7  chr7_24970077     ZGre    C    T        1      2        2 
   7  chr7_24970077     ZHar    C    T        0      0        2 
   7  chr7_24970077   Sample    C    T        0      0        2 
   7  chr7_24976552     AAsi    C    T        0      0        2 
   7  chr7_24976552     AKia    C    T        0      0        2 
   7  chr7_24976552     AOna    C    T        0      0        2 
   7  chr7_24976552     ASom    C    T        0      0        2 
   7  chr7_24976552     HCab    C    T        0      0        2 
   7  chr7_24976552     HPrz    C    T        0      0        2 
   7  chr7_24976552     ZBoe    C    T        0      0        2 
   7  chr7_24976552     ZGre    C    T        0      0        2 
   7  chr7_24976552     ZHar    C    T        1      2        2 
   7  chr7_24976552   Sample    C    T        0      0        2 
   7  chr7_24980873     AAsi    C    T        1      2        2 
   7  chr7_24980873     AKia    C    T        0      0        2 
   7  chr7_24980873     AOna    C    T        0      0        2 
   7  chr7_24980873     ASom    C    T        0      0        2 
   7  chr7_24980873     HCab    C    T        0      0        2 
   7  chr7_24980873     HPrz    C    T        0      0        2 
   7  chr7_24980873     ZBoe    C    T        0      0        2 
   7  chr7_24980873     ZGre    C    T        0      0        2 
   7  chr7_24980873     ZHar    C    T        0      0        2 
   7  chr7_24980873   Sample    C    T        0      0        2 
   7  chr7_24983854     AAsi    G    A        0      0        2 
   7  chr7_24983854     AKia    G    A        0      0        2 
   7  chr7_24983854     AOna    G    A        0      0        2 
   7  chr7_24983854     ASom    G    A        0      0        2 
   7  chr7_24983854     HCab    G    A        0      0        2 
   7  chr7_24983854     HPrz    G    A        0      0        2 
   7  chr7_24983854     ZBoe    G    A      0.5      1        2 
   7  chr7_24983854     ZGre    G    A        0      0        2 
   7  chr7_24983854     ZHar    G    A        0      0        2 
   7  chr7_24983854   Sample    G    A        0      0        2 
   7  chr7_24983931     AAsi    A    T        0      0        2 
   7  chr7_24983931     AKia    A    T        0      0        2 
   7  chr7_24983931     AOna    A    T        1      2        2 
   7  chr7_24983931     ASom    A    T        0      0        2 
   7  chr7_24983931     HCab    A    T        0      0        2 
   7  chr7_24983931     HPrz    A    T        0      0        2 
   7  chr7_24983931     ZBoe    A    T        0      0        2 
   7  chr7_24983931     ZGre    A    T        0      0        2 
   7  chr7_24983931     ZHar    A    T        0      0        2 
   7  chr7_24983931   Sample    A    T        0      0        2 
   7  chr7_24999273     AAsi    T    C        0      0        2 
   7  chr7_24999273     AKia    T    C        0      0        2 
   7  chr7_24999273     AOna    T    C        1      2        2 
   7  chr7_24999273     ASom    T    C        0      0        2 
   7  chr7_24999273     HCab    T    C        0      0        2 
   7  chr7_24999273     HPrz    T    C        0      0        2 
   7  chr7_24999273     ZBoe    T    C        0      0        2 
   7  chr7_24999273     ZGre    T    C        0      0        2 
   7  chr7_24999273     ZHar    T    C        0      0        2 
   7  chr7_24999273   Sample    T    C        0      0        2 
   7  chr7_25000649     AAsi    T    C        1      2        2 
   7  chr7_25000649     AKia    T    C        0      0        2 
   7  chr7_25000649     AOna    T    C        0      0        2 
   7  chr7_25000649     ASom    T    C        1      2        2 
   7  chr7_25000649     HCab    T    C        0      0        2 
   7  chr7_25000649     HPrz    T    C        0      0        2 
   7  chr7_25000649     ZBoe    T    C        0      0        2 
   7  chr7_25000649     ZGre    T    C        0      0        2 
   7  chr7_25000649     ZHar    T    C        0      0        2 
   7  chr7_25000649   Sample    T    C        1      2        2 
   7  chr7_25002195     AAsi    C    G        0      0        2 
   7  chr7_25002195     AKia    C    G      0.5      1        2 
   7  chr7_25002195     AOna    C    G        0      0        2 
   7  chr7_25002195     ASom    C    G        0      0        2 
   7  chr7_25002195     HCab    C    G        0      0        2 
   7  chr7_25002195     HPrz    C    G        0      0        2 
   7  chr7_25002195     ZBoe    C    G        0      0        2 
   7  chr7_25002195     ZGre    C    G        0      0        2 
   7  chr7_25002195     ZHar    C    G        0      0        2 
   7  chr7_25002195   Sample    C    G        0      0        2 
   7  chr7_25006519     AAsi    G    C        0      0        2 
   7  chr7_25006519     AKia    G    C        0      0        2 
   7  chr7_25006519     AOna    G    C        0      0        2 
   7  chr7_25006519     ASom    G    C        0      0        2 
   7  chr7_25006519     HCab    G    C        1      2        2 
   7  chr7_25006519     HPrz    G    C        1      2        2 
   7  chr7_25006519     ZBoe    G    C        0      0        2 
   7  chr7_25006519     ZGre    G    C        0      0        2 
   7  chr7_25006519     ZHar    G    C        0      0        2 
   7  chr7_25006519   Sample    G    C        0      0        2 
   7  chr7_25021042     AAsi    C    G        0      0        2 
   7  chr7_25021042     AKia    C    G        0      0        2 
   7  chr7_25021042     AOna    C    G        1      2        2 
   7  chr7_25021042     ASom    C    G        0      0        2 
   7  chr7_25021042     HCab    C    G        0      0        2 
   7  chr7_25021042     HPrz    C    G        0      0        2 
   7  chr7_25021042     ZBoe    C    G        0      0        2 
   7  chr7_25021042     ZGre    C    G        0      0        2 
   7  chr7_25021042     ZHar    C    G        0      0        2 
   7  chr7_25021042   Sample    C    G        0      0        2 
   7  chr7_25027293     AAsi    T    C        0      0        2 
   7  chr7_25027293     AKia    T    C        0      0        2 
   7  chr7_25027293     AOna    T    C        0      0        2 
   7  chr7_25027293     ASom    T    C        0      0        2 
   7  chr7_25027293     HCab    T    C        0      0        2 
   7  chr7_25027293     HPrz    T    C        0      0        2 
   7  chr7_25027293     ZBoe    T    C      0.5      1        2 
   7  chr7_25027293     ZGre    T    C        0      0        2 
   7  chr7_25027293     ZHar    T    C        0      0        2 
   7  chr7_25027293   Sample    T    C        0      0        2 
   7  chr7_25027818     AAsi    C    T        0      0        2 
   7  chr7_25027818     AKia    C    T        1      2        2 
   7  chr7_25027818     AOna    C    T        0      0        2 
   7  chr7_25027818     ASom    C    T        0      0        2 
   7  chr7_25027818     HCab    C    T        0      0        2 
   7  chr7_25027818     HPrz    C    T        0      0        2 
   7  chr7_25027818     ZBoe    C    T        0      0        2 
   7  chr7_25027818     ZGre    C    T        0      0        2 
   7  chr7_25027818     ZHar    C    T        0      0        2 
   7  chr7_25027818   Sample    C    T        0      0        2 
   7  chr7_25038295     AAsi    C    G        0      0        2 
   7  chr7_25038295     AKia    C    G        1      2        2 
   7  chr7_25038295     AOna    C    G        0      0        2 
   7  chr7_25038295     ASom    C    G        0      0        2 
   7  chr7_25038295     HCab    C    G        0      0        2 
   7  chr7_25038295     HPrz    C    G        0      0        2 
   7  chr7_25038295     ZBoe    C    G        0      0        2 
   7  chr7_25038295     ZGre    C    G        0      0        2 
   7  chr7_25038295     ZHar    C    G        0      0        2 
   7  chr7_25038295   Sample    C    G        0      0        2 
   7  chr7_25038544     AAsi    A    G        0      0        2 
   7  chr7_25038544     AKia    A    G        0      0        2 
   7  chr7_25038544     AOna    A    G        0      0        2 
   7  chr7_25038544     ASom    A    G        0      0        2 
   7  chr7_25038544     HCab    A    G        0      0        2 
   7  chr7_25038544     HPrz    A    G        0      0        2 
   7  chr7_25038544     ZBoe    A    G      0.5      1        2 
   7  chr7_25038544     ZGre    A    G        0      0        2 
   7  chr7_25038544     ZHar    A    G        0      0        2 
   7  chr7_25038544   Sample    A    G        0      0        2 
   7  chr7_25054040     AAsi    T    G        0      0        2 
   7  chr7_25054040     AKia    T    G        0      0        2 
   7  chr7_25054040     AOna    T    G        0      0        2 
   7  chr7_25054040     ASom    T    G        0      0        2 
   7  chr7_25054040     HCab    T    G        0      0        2 
   7  chr7_25054040     HPrz    T    G        0      0        2 
   7  chr7_25054040     ZBoe    T    G        0      0        2 
   7  chr7_25054040     ZGre    T    G        1      2        2 
   7  chr7_25054040     ZHar    T    G        0      0        2 
   7  chr7_25054040   Sample    T    G        0      0        2 
   7  chr7_25068856     AAsi    A    G        0      0        2 
   7  chr7_25068856     AKia    A    G        0      0        2 
   7  chr7_25068856     AOna    A    G        0      0        2 
   7  chr7_25068856     ASom    A    G      0.5      1        2 
   7  chr7_25068856     HCab    A    G        0      0        2 
   7  chr7_25068856     HPrz    A    G        0      0        2 
   7  chr7_25068856     ZBoe    A    G        0      0        2 
   7  chr7_25068856     ZGre    A    G        0      0        2 
   7  chr7_25068856     ZHar    A    G        0      0        2 
   7  chr7_25068856   Sample    A    G        0      0        2 
   7  chr7_25082420     AAsi    C    T        0      0        2 
   7  chr7_25082420     AKia    C    T        0      0        2 
   7  chr7_25082420     AOna    C    T        1      2        2 
   7  chr7_25082420     ASom    C    T        0      0        2 
   7  chr7_25082420     HCab    C    T        0      0        2 
   7  chr7_25082420     HPrz    C    T        0      0        2 
   7  chr7_25082420     ZBoe    C    T        0      0        2 
   7  chr7_25082420     ZGre    C    T        0      0        2 
   7  chr7_25082420     ZHar    C    T        0      0        2 
   7  chr7_25082420   Sample    C    T        0      0        2 
   7  chr7_25084458     AAsi    T    C        0      0        2 
   7  chr7_25084458     AKia    T    C        0      0        2 
   7  chr7_25084458     AOna    T    C        0      0        2 
   7  chr7_25084458     ASom    T    C      0.5      1        2 
   7  chr7_25084458     HCab    T    C        0      0        2 
   7  chr7_25084458     HPrz    T    C        0      0        2 
   7  chr7_25084458     ZBoe    T    C        0      0        2 
   7  chr7_25084458     ZGre    T    C        0      0        2 
   7  chr7_25084458     ZHar    T    C        0      0        2 
   7  chr7_25084458   Sample    T    C        0      0        2 
   7  chr7_25096837     AAsi    C    T        0      0        2 
   7  chr7_25096837     AKia    C    T        0      0        2 
   7  chr7_25096837     AOna    C    T        0      0        2 
   7  chr7_25096837     ASom    C    T        0      0        2 
   7  chr7_25096837     HCab    C    T        1      2        2 
   7  chr7_25096837     HPrz    C    T        1      2        2 
   7  chr7_25096837     ZBoe    C    T        0      0        2 
   7  chr7_25096837     ZGre    C    T        0      0        2 
   7  chr7_25096837     ZHar    C    T        0      0        2 
   7  chr7_25096837   Sample    C    T        0      0        2 
   7  chr7_25101176     AAsi    C    G        0      0        2 
   7  chr7_25101176     AKia    C    G        0      0        2 
   7  chr7_25101176     AOna    C    G        1      2        2 
   7  chr7_25101176     ASom    C    G        0      0        2 
   7  chr7_25101176     HCab    C    G        0      0        2 
   7  chr7_25101176     HPrz    C    G        0      0        2 
   7  chr7_25101176     ZBoe    C    G        0      0        2 
   7  chr7_25101176     ZGre    C    G        0      0        2 
   7  chr7_25101176     ZHar    C    G        0      0        2 
   7  chr7_25101176   Sample    C    G        0      0        2 
   7  chr7_25104978     AAsi    T    G        0      0        2 
   7  chr7_25104978     AKia    T    G        0      0        2 
   7  chr7_25104978     AOna    T    G        0      0        2 
   7  chr7_25104978     ASom    T    G        0      0        2 
   7  chr7_25104978     HCab    T    G        1      2        2 
   7  chr7_25104978     HPrz    T    G        1      2        2 
   7  chr7_25104978     ZBoe    T    G        0      0        2 
   7  chr7_25104978     ZGre    T    G        0      0        2 
   7  chr7_25104978     ZHar    T    G        0      0        2 
   7  chr7_25104978   Sample    T    G        0      0        2 
   7  chr7_25110488     AAsi    A    G        0      0        2 
   7  chr7_25110488     AKia    A    G        0      0        2 
   7  chr7_25110488     AOna    A    G        0      0        2 
   7  chr7_25110488     ASom    A    G        0      0        2 
   7  chr7_25110488     HCab    A    G      0.5      1        2 
   7  chr7_25110488     HPrz    A    G        0      0        2 
   7  chr7_25110488     ZBoe    A    G        0      0        2 
   7  chr7_25110488     ZGre    A    G        0      0        2 
   7  chr7_25110488     ZHar    A    G        0      0        2 
   7  chr7_25110488   Sample    A    G        0      0        2 
   7  chr7_25111541     AAsi    T    C        0      0        2 
   7  chr7_25111541     AKia    T    C        0      0        2 
   7  chr7_25111541     AOna    T    C        0      0        2 
   7  chr7_25111541     ASom    T    C        0      0        2 
   7  chr7_25111541     HCab    T    C      0.5      1        2 
   7  chr7_25111541     HPrz    T    C        1      2        2 
   7  chr7_25111541     ZBoe    T    C        0      0        2 
   7  chr7_25111541     ZGre    T    C        0      0        2 
   7  chr7_25111541     ZHar    T    C        0      0        2 
   7  chr7_25111541   Sample    T    C        0      0        2 
   7  chr7_25121097     AAsi    T    C        0      0        2 
   7  chr7_25121097     AKia    T    C        1      2        2 
   7  chr7_25121097     AOna    T    C        0      0        2 
   7  chr7_25121097     ASom    T    C        0      0        2 
   7  chr7_25121097     HCab    T    C        0      0        2 
   7  chr7_25121097     HPrz    T    C        0      0        2 
   7  chr7_25121097     ZBoe    T    C        0      0        2 
   7  chr7_25121097     ZGre    T    C        0      0        2 
   7  chr7_25121097     ZHar    T    C        0      0        2 
   7  chr7_25121097   Sample    T    C        0      0        2 
   7  chr7_25122024     AAsi    T    C        1      2        2 
   7  chr7_25122024     AKia    T    C        0      0        2 
   7  chr7_25122024     AOna    T    C        0      0        2 
   7  chr7_25122024     ASom    T    C        1      2        2 
   7  chr7_25122024     HCab    T    C        0      0        2 
   7  chr7_25122024     HPrz    T    C        0      0        2 
   7  chr7_25122024     ZBoe    T    C        0      0        2 
   7  chr7_25122024     ZGre    T    C        0      0        2 
   7  chr7_25122024     ZHar    T    C        0      0        2 
   7  chr7_25122024   Sample    T    C        1      2        2 
   7  chr7_25122187     AAsi    C    G        0      0        2 
   7  chr7_25122187     AKia    C    G        0      0        2 
   7  chr7_25122187     AOna    C    G        0      0        2 
   7  chr7_25122187     ASom    C    G        0      0        2 
   7  chr7_25122187     HCab    C    G        1      2        2 
   7  chr7_25122187     HPrz    C    G        1      2        2 
   7  chr7_25122187     ZBoe    C    G        0      0        2 
   7  chr7_25122187     ZGre    C    G        0      0        2 
   7  chr7_25122187     ZHar    C    G        0      0        2 
   7  chr7_25122187   Sample    C    G        0      0        2 
   7  chr7_25122564     AAsi    G    T        0      0        2 
   7  chr7_25122564     AKia    G    T        1      2        2 
   7  chr7_25122564     AOna    G    T        0      0        2 
   7  chr7_25122564     ASom    G    T        0      0        2 
   7  chr7_25122564     HCab    G    T        0      0        2 
   7  chr7_25122564     HPrz    G    T        0      0        2 
   7  chr7_25122564     ZBoe    G    T        0      0        2 
   7  chr7_25122564     ZGre    G    T        0      0        2 
   7  chr7_25122564     ZHar    G    T        0      0        2 
   7  chr7_25122564   Sample    G    T        0      0        2 
   7  chr7_25132582     AAsi    A    T        0      0        2 
   7  chr7_25132582     AKia    A    T        0      0        2 
   7  chr7_25132582     AOna    A    T        0      0        2 
   7  chr7_25132582     ASom    A    T        0      0        2 
   7  chr7_25132582     HCab    A    T        1      2        2 
   7  chr7_25132582     HPrz    A    T        1      2        2 
   7  chr7_25132582     ZBoe    A    T        0      0        2 
   7  chr7_25132582     ZGre    A    T        0      0        2 
   7  chr7_25132582     ZHar    A    T        0      0        2 
   7  chr7_25132582   Sample    A    T        0      0        2 
   7  chr7_25137476     AAsi    G    C        0      0        2 
   7  chr7_25137476     AKia    G    C        0      0        2 
   7  chr7_25137476     AOna    G    C        0      0        2 
   7  chr7_25137476     ASom    G    C        0      0        2 
   7  chr7_25137476     HCab    G    C        0      0        2 
   7  chr7_25137476     HPrz    G    C        0      0        2 
   7  chr7_25137476     ZBoe    G    C        1      2        2 
   7  chr7_25137476     ZGre    G    C        0      0        2 
   7  chr7_25137476     ZHar    G    C        0      0        2 
   7  chr7_25137476   Sample    G    C        0      0        2 
   7  chr7_25144991     AAsi    A    G        0      0        2 
   7  chr7_25144991     AKia    A    G        0      0        2 
   7  chr7_25144991     AOna    A    G        1      2        2 
   7  chr7_25144991     ASom    A    G        0      0        2 
   7  chr7_25144991     HCab    A    G        0      0        2 
   7  chr7_25144991     HPrz    A    G        0      0        2 
   7  chr7_25144991     ZBoe    A    G        0      0        2 
   7  chr7_25144991     ZGre    A    G        0      0        2 
   7  chr7_25144991     ZHar    A    G        0      0        2 
   7  chr7_25144991   Sample    A    G        0      0        2 
   7  chr7_25151816     AAsi    A    G        0      0        2 
   7  chr7_25151816     AKia    A    G        0      0        2 
   7  chr7_25151816     AOna    A    G        0      0        2 
   7  chr7_25151816     ASom    A    G        0      0        2 
   7  chr7_25151816     HCab    A    G        0      0        2 
   7  chr7_25151816     HPrz    A    G      0.5      1        2 
   7  chr7_25151816     ZBoe    A    G        0      0        2 
   7  chr7_25151816     ZGre    A    G        0      0        2 
   7  chr7_25151816     ZHar    A    G        0      0        2 
   7  chr7_25151816   Sample    A    G        0      0        2 
   7  chr7_25154426     AAsi    A    G        0      0        2 
   7  chr7_25154426     AKia    A    G      0.5      1        2 
   7  chr7_25154426     AOna    A    G        0      0        2 
   7  chr7_25154426     ASom    A    G        0      0        2 
   7  chr7_25154426     HCab    A    G        0      0        2 
   7  chr7_25154426     HPrz    A    G        0      0        2 
   7  chr7_25154426     ZBoe    A    G        0      0        2 
   7  chr7_25154426     ZGre    A    G        0      0        2 
   7  chr7_25154426     ZHar    A    G        0      0        2 
   7  chr7_25154426   Sample    A    G        0      0        2 
   7  chr7_25162805     AAsi    G    T        0      0        2 
   7  chr7_25162805     AKia    G    T        0      0        2 
   7  chr7_25162805     AOna    G    T        1      2        2 
   7  chr7_25162805     ASom    G    T        0      0        2 
   7  chr7_25162805     HCab    G    T        0      0        2 
   7  chr7_25162805     HPrz    G    T        0      0        2 
   7  chr7_25162805     ZBoe    G    T        0      0        2 
   7  chr7_25162805     ZGre    G    T        0      0        2 
   7  chr7_25162805     ZHar    G    T        0      0        2 
   7  chr7_25162805   Sample    G    T        0      0        2 
   7  chr7_25163373     AAsi    C    A        0      0        2 
   7  chr7_25163373     AKia    C    A        0      0        2 
   7  chr7_25163373     AOna    C    A        0      0        2 
   7  chr7_25163373     ASom    C    A        0      0        2 
   7  chr7_25163373     HCab    C    A        0      0        2 
   7  chr7_25163373     HPrz    C    A        0      0        2 
   7  chr7_25163373     ZBoe    C    A        1      2        2 
   7  chr7_25163373     ZGre    C    A        0      0        2 
   7  chr7_25163373     ZHar    C    A        0      0        2 
   7  chr7_25163373   Sample    C    A        0      0        2 
   7  chr7_25171577     AAsi    G    A        0      0        2 
   7  chr7_25171577     AKia    G    A        0      0        2 
   7  chr7_25171577     AOna    G    A        0      0        2 
   7  chr7_25171577     ASom    G    A        0      0        2 
   7  chr7_25171577     HCab    G    A        1      2        2 
   7  chr7_25171577     HPrz    G    A      0.5      1        2 
   7  chr7_25171577     ZBoe    G    A        0      0        2 
   7  chr7_25171577     ZGre    G    A        0      0        2 
   7  chr7_25171577     ZHar    G    A        0      0        2 
   7  chr7_25171577   Sample    G    A        0      0        2 
   7  chr7_25178009     AAsi    A    T        0      0        2 
   7  chr7_25178009     AKia    A    T        0      0        2 
   7  chr7_25178009     AOna    A    T        0      0        2 
   7  chr7_25178009     ASom    A    T        0      0        2 
   7  chr7_25178009     HCab    A    T        0      0        2 
   7  chr7_25178009     HPrz    A    T        0      0        2 
   7  chr7_25178009     ZBoe    A    T      0.5      1        2 
   7  chr7_25178009     ZGre    A    T        0      0        2 
   7  chr7_25178009     ZHar    A    T        0      0        2 
   7  chr7_25178009   Sample    A    T        0      0        2 
   7  chr7_25179901     AAsi    C    T        0      0        2 
   7  chr7_25179901     AKia    C    T        0      0        2 
   7  chr7_25179901     AOna    C    T        0      0        2 
   7  chr7_25179901     ASom    C    T        0      0        2 
   7  chr7_25179901     HCab    C    T        1      2        2 
   7  chr7_25179901     HPrz    C    T        1      2        2 
   7  chr7_25179901     ZBoe    C    T        0      0        2 
   7  chr7_25179901     ZGre    C    T        0      0        2 
   7  chr7_25179901     ZHar    C    T        0      0        2 
   7  chr7_25179901   Sample    C    T        0      0        2 
   7  chr7_25196842     AAsi    G    A        0      0        2 
   7  chr7_25196842     AKia    G    A        0      0        2 
   7  chr7_25196842     AOna    G    A        0      0        2 
   7  chr7_25196842     ASom    G    A        0      0        2 
   7  chr7_25196842     HCab    G    A        0      0        2 
   7  chr7_25196842     HPrz    G    A        0      0        2 
   7  chr7_25196842     ZBoe    G    A        0      0        2 
   7  chr7_25196842     ZGre    G    A        0      0        2 
   7  chr7_25196842     ZHar    G    A        1      2        2 
   7  chr7_25196842   Sample    G    A        0      0        2 
   7  chr7_25198307     AAsi    G    C        0      0        2 
   7  chr7_25198307     AKia    G    C        0      0        2 
   7  chr7_25198307     AOna    G    C        0      0        2 
   7  chr7_25198307     ASom    G    C        0      0        2 
   7  chr7_25198307     HCab    G    C        1      2        2 
   7  chr7_25198307     HPrz    G    C        1      2        2 
   7  chr7_25198307     ZBoe    G    C        0      0        2 
   7  chr7_25198307     ZGre    G    C        0      0        2 
   7  chr7_25198307     ZHar    G    C        0      0        2 
   7  chr7_25198307   Sample    G    C        0      0        2 
   7  chr7_25205288     AAsi    C    T        1      2        2 
   7  chr7_25205288     AKia    C    T        0      0        2 
   7  chr7_25205288     AOna    C    T        0      0        2 
   7  chr7_25205288     ASom    C    T        1      2        2 
   7  chr7_25205288     HCab    C    T        1      2        2 
   7  chr7_25205288     HPrz    C    T        1      2        2 
   7  chr7_25205288     ZBoe    C    T        0      0        2 
   7  chr7_25205288     ZGre    C    T        0      0        2 
   7  chr7_25205288     ZHar    C    T        0      0        2 
   7  chr7_25205288   Sample    C    T        1      2        2 
   7  chr7_25208770     AAsi    A    G        0      0        2 
   7  chr7_25208770     AKia    A    G        0      0        2 
   7  chr7_25208770     AOna    A    G        0      0        2 
   7  chr7_25208770     ASom    A    G      0.5      1        2 
   7  chr7_25208770     HCab    A    G        0      0        2 
   7  chr7_25208770     HPrz    A    G        0      0        2 
   7  chr7_25208770     ZBoe    A    G        0      0        2 
   7  chr7_25208770     ZGre    A    G        0      0        2 
   7  chr7_25208770     ZHar    A    G        0      0        2 
   7  chr7_25208770   Sample    A    G        0      0        2 
   7  chr7_25211755     AAsi    T    C        0      0        2 
   7  chr7_25211755     AKia    T    C        0      0        2 
   7  chr7_25211755     AOna    T    C        1      2        2 
   7  chr7_25211755     ASom    T    C        0      0        2 
   7  chr7_25211755     HCab    T    C        0      0        2 
   7  chr7_25211755     HPrz    T    C        0      0        2 
   7  chr7_25211755     ZBoe    T    C        0      0        2 
   7  chr7_25211755     ZGre    T    C        0      0        2 
   7  chr7_25211755     ZHar    T    C        0      0        2 
   7  chr7_25211755   Sample    T    C        0      0        2 
   7  chr7_25212897     AAsi    A    G        0      0        2 
   7  chr7_25212897     AKia    A    G        0      0        2 
   7  chr7_25212897     AOna    A    G        0      0        2 
   7  chr7_25212897     ASom    A    G        0      0        2 
   7  chr7_25212897     HCab    A    G        0      0        2 
   7  chr7_25212897     HPrz    A    G        0      0        2 
   7  chr7_25212897     ZBoe    A    G      0.5      1        2 
   7  chr7_25212897     ZGre    A    G        0      0        2 
   7  chr7_25212897     ZHar    A    G        0      0        2 
   7  chr7_25212897   Sample    A    G        1      2        2 
   7  chr7_25217444     AAsi    C    A        0      0        2 
   7  chr7_25217444     AKia    C    A        0      0        2 
   7  chr7_25217444     AOna    C    A        0      0        2 
   7  chr7_25217444     ASom    C    A        0      0        2 
   7  chr7_25217444     HCab    C    A        0      0        2 
   7  chr7_25217444     HPrz    C    A        0      0        2 
   7  chr7_25217444     ZBoe    C    A        0      0        2 
   7  chr7_25217444     ZGre    C    A        0      0        2 
   7  chr7_25217444     ZHar    C    A      0.5      1        2 
   7  chr7_25217444   Sample    C    A        0      0        2 
   7  chr7_25218132     AAsi    C    G        0      0        2 
   7  chr7_25218132     AKia    C    G        0      0        2 
   7  chr7_25218132     AOna    C    G        0      0        2 
   7  chr7_25218132     ASom    C    G        0      0        2 
   7  chr7_25218132     HCab    C    G        0      0        2 
   7  chr7_25218132     HPrz    C    G        0      0        2 
   7  chr7_25218132     ZBoe    C    G        1      2        2 
   7  chr7_25218132     ZGre    C    G        1      2        2 
   7  chr7_25218132     ZHar    C    G        1      2        2 
   7  chr7_25218132   Sample    C    G        0      0        2 
   7  chr7_25227370     AAsi    T    C        1      2        2 
   7  chr7_25227370     AKia    T    C        0      0        2 
   7  chr7_25227370     AOna    T    C        0      0        2 
   7  chr7_25227370     ASom    T    C        0      0        2 
   7  chr7_25227370     HCab    T    C        0      0        2 
   7  chr7_25227370     HPrz    T    C        0      0        2 
   7  chr7_25227370     ZBoe    T    C        0      0        2 
   7  chr7_25227370     ZGre    T    C        0      0        2 
   7  chr7_25227370     ZHar    T    C        0      0        2 
   7  chr7_25227370   Sample    T    C        0      0        2 
   7  chr7_25231837     AAsi    C    G        0      0        2 
   7  chr7_25231837     AKia    C    G        0      0        2 
   7  chr7_25231837     AOna    C    G        0      0        2 
   7  chr7_25231837     ASom    C    G        0      0        2 
   7  chr7_25231837     HCab    C    G        0      0        2 
   7  chr7_25231837     HPrz    C    G        0      0        2 
   7  chr7_25231837     ZBoe    C    G        0      0        2 
   7  chr7_25231837     ZGre    C    G        1      2        2 
   7  chr7_25231837     ZHar    C    G        0      0        2 
   7  chr7_25231837   Sample    C    G        0      0        2 
   7  chr7_25236068     AAsi    T    G        0      0        2 
   7  chr7_25236068     AKia    T    G        1      2        2 
   7  chr7_25236068     AOna    T    G        1      2        2 
   7  chr7_25236068     ASom    T    G        0      0        2 
   7  chr7_25236068     HCab    T    G        0      0        2 
   7  chr7_25236068     HPrz    T    G        0      0        2 
   7  chr7_25236068     ZBoe    T    G        0      0        2 
   7  chr7_25236068     ZGre    T    G        0      0        2 
   7  chr7_25236068     ZHar    T    G        0      0        2 
   7  chr7_25236068   Sample    T    G        0      0        2 
   7  chr7_25237341     AAsi    A    T        0      0        2 
   7  chr7_25237341     AKia    A    T        0      0        2 
   7  chr7_25237341     AOna    A    T        0      0        2 
   7  chr7_25237341     ASom    A    T        0      0        2 
   7  chr7_25237341     HCab    A    T        1      2        2 
   7  chr7_25237341     HPrz    A    T        1      2        2 
   7  chr7_25237341     ZBoe    A    T        0      0        2 
   7  chr7_25237341     ZGre    A    T        0      0        2 
   7  chr7_25237341     ZHar    A    T        0      0        2 
   7  chr7_25237341   Sample    A    T        0      0        2 
   7  chr7_25240058     AAsi    A    G        0      0        2 
   7  chr7_25240058     AKia    A    G        0      0        2 
   7  chr7_25240058     AOna    A    G        1      2        2 
   7  chr7_25240058     ASom    A    G        0      0        2 
   7  chr7_25240058     HCab    A    G        0      0        2 
   7  chr7_25240058     HPrz    A    G        0      0        2 
   7  chr7_25240058     ZBoe    A    G        0      0        2 
   7  chr7_25240058     ZGre    A    G        0      0        2 
   7  chr7_25240058     ZHar    A    G        0      0        2 
   7  chr7_25240058   Sample    A    G        0      0        2 
   7  chr7_25240354     AAsi    G    A        1      2        2 
   7  chr7_25240354     AKia    G    A        0      0        2 
   7  chr7_25240354     AOna    G    A        0      0        2 
   7  chr7_25240354     ASom    G    A        0      0        2 
   7  chr7_25240354     HCab    G    A        0      0        2 
   7  chr7_25240354     HPrz    G    A        0      0        2 
   7  chr7_25240354     ZBoe    G    A        0      0        2 
   7  chr7_25240354     ZGre    G    A        0      0        2 
   7  chr7_25240354     ZHar    G    A        0      0        2 
   7  chr7_25240354   Sample    G    A        1      2        2 
   7  chr7_25242472     AAsi    T    C        0      0        2 
   7  chr7_25242472     AKia    T    C        0      0        2 
   7  chr7_25242472     AOna    T    C        0      0        2 
   7  chr7_25242472     ASom    T    C        0      0        2 
   7  chr7_25242472     HCab    T    C        1      2        2 
   7  chr7_25242472     HPrz    T    C        1      2        2 
   7  chr7_25242472     ZBoe    T    C        0      0        2 
   7  chr7_25242472     ZGre    T    C        0      0        2 
   7  chr7_25242472     ZHar    T    C        1      2        2 
   7  chr7_25242472   Sample    T    C        0      0        2 
   7  chr7_25243206     AAsi    A    G        0      0        2 
   7  chr7_25243206     AKia    A    G        0      0        2 
   7  chr7_25243206     AOna    A    G        0      0        2 
   7  chr7_25243206     ASom    A    G        0      0        2 
   7  chr7_25243206     HCab    A    G        1      2        2 
   7  chr7_25243206     HPrz    A    G        1      2        2 
   7  chr7_25243206     ZBoe    A    G        0      0        2 
   7  chr7_25243206     ZGre    A    G        0      0        2 
   7  chr7_25243206     ZHar    A    G        0      0        2 
   7  chr7_25243206   Sample    A    G        0      0        2 
   7  chr7_25244200     AAsi    T    C        0      0        2 
   7  chr7_25244200     AKia    T    C        0      0        2 
   7  chr7_25244200     AOna    T    C        0      0        2 
   7  chr7_25244200     ASom    T    C        0      0        2 
   7  chr7_25244200     HCab    T    C        0      0        2 
   7  chr7_25244200     HPrz    T    C        0      0        2 
   7  chr7_25244200     ZBoe    T    C      0.5      1        2 
   7  chr7_25244200     ZGre    T    C        0      0        2 
   7  chr7_25244200     ZHar    T    C        0      0        2 
   7  chr7_25244200   Sample    T    C        0      0        2 
   7  chr7_25245158     AAsi    A    T        1      2        2 
   7  chr7_25245158     AKia    A    T        0      0        2 
   7  chr7_25245158     AOna    A    T        0      0        2 
   7  chr7_25245158     ASom    A    T        0      0        2 
   7  chr7_25245158     HCab    A    T        0      0        2 
   7  chr7_25245158     HPrz    A    T        0      0        2 
   7  chr7_25245158     ZBoe    A    T        0      0        2 
   7  chr7_25245158     ZGre    A    T        0      0        2 
   7  chr7_25245158     ZHar    A    T        0      0        2 
   7  chr7_25245158   Sample    A    T        1      2        2 
   7  chr7_25245198     AAsi    T    C        0      0        2 
   7  chr7_25245198     AKia    T    C        0      0        2 
   7  chr7_25245198     AOna    T    C        0      0        2 
   7  chr7_25245198     ASom    T    C        1      2        2 
   7  chr7_25245198     HCab    T    C        0      0        2 
   7  chr7_25245198     HPrz    T    C        0      0        2 
   7  chr7_25245198     ZBoe    T    C        0      0        2 
   7  chr7_25245198     ZGre    T    C        0      0        2 
   7  chr7_25245198     ZHar    T    C        0      0        2 
   7  chr7_25245198   Sample    T    C        0      0        2 
   7  chr7_25247268     AAsi    G    T        0      0        2 
   7  chr7_25247268     AKia    G    T        0      0        2 
   7  chr7_25247268     AOna    G    T        0      0        2 
   7  chr7_25247268     ASom    G    T        0      0        2 
   7  chr7_25247268     HCab    G    T        1      2        2 
   7  chr7_25247268     HPrz    G    T        1      2        2 
   7  chr7_25247268     ZBoe    G    T        0      0        2 
   7  chr7_25247268     ZGre    G    T        0      0        2 
   7  chr7_25247268     ZHar    G    T        0      0        2 
   7  chr7_25247268   Sample    G    T        0      0        2 
   7  chr7_25248008     AAsi    T    C        0      0        2 
   7  chr7_25248008     AKia    T    C        1      2        2 
   7  chr7_25248008     AOna    T    C        0      0        2 
   7  chr7_25248008     ASom    T    C        0      0        2 
   7  chr7_25248008     HCab    T    C        0      0        2 
   7  chr7_25248008     HPrz    T    C        0      0        2 
   7  chr7_25248008     ZBoe    T    C      0.5      1        2 
   7  chr7_25248008     ZGre    T    C        0      0        2 
   7  chr7_25248008     ZHar    T    C        0      0        2 
   7  chr7_25248008   Sample    T    C        0      0        2 
   7  chr7_25249148     AAsi    C    G        0      0        2 
   7  chr7_25249148     AKia    C    G        0      0        2 
   7  chr7_25249148     AOna    C    G        0      0        2 
   7  chr7_25249148     ASom    C    G        0      0        2 
   7  chr7_25249148     HCab    C    G        0      0        2 
   7  chr7_25249148     HPrz    C    G        0      0        2 
   7  chr7_25249148     ZBoe    C    G      0.5      1        2 
   7  chr7_25249148     ZGre    C    G        0      0        2 
   7  chr7_25249148     ZHar    C    G        0      0        2 
   7  chr7_25249148   Sample    C    G        0      0        2 
   7  chr7_25250753     AAsi    C    T        0      0        2 
   7  chr7_25250753     AKia    C    T        0      0        2 
   7  chr7_25250753     AOna    C    T        0      0        2 
   7  chr7_25250753     ASom    C    T        0      0        2 
   7  chr7_25250753     HCab    C    T        1      2        2 
   7  chr7_25250753     HPrz    C    T        1      2        2 
   7  chr7_25250753     ZBoe    C    T        0      0        2 
   7  chr7_25250753     ZGre    C    T        0      0        2 
   7  chr7_25250753     ZHar    C    T        0      0        2 
   7  chr7_25250753   Sample    C    T        0      0        2 
   7  chr7_25257065     AAsi    G    A        0      0        2 
   7  chr7_25257065     AKia    G    A        0      0        2 
   7  chr7_25257065     AOna    G    A        0      0        2 
   7  chr7_25257065     ASom    G    A        0      0        2 
   7  chr7_25257065     HCab    G    A        0      0        2 
   7  chr7_25257065     HPrz    G    A        0      0        2 
   7  chr7_25257065     ZBoe    G    A      0.5      1        2 
   7  chr7_25257065     ZGre    G    A        0      0        2 
   7  chr7_25257065     ZHar    G    A        0      0        2 
   7  chr7_25257065   Sample    G    A        0      0        2 
   7  chr7_25270048     AAsi    C    T        0      0        2 
   7  chr7_25270048     AKia    C    T        0      0        2 
   7  chr7_25270048     AOna    C    T        0      0        2 
   7  chr7_25270048     ASom    C    T        0      0        2 
   7  chr7_25270048     HCab    C    T        1      2        2 
   7  chr7_25270048     HPrz    C    T        1      2        2 
   7  chr7_25270048     ZBoe    C    T        0      0        2 
   7  chr7_25270048     ZGre    C    T        0      0        2 
   7  chr7_25270048     ZHar    C    T        0      0        2 
   7  chr7_25270048   Sample    C    T        0      0        2 
   7  chr7_25289015     AAsi    G    A        0      0        2 
   7  chr7_25289015     AKia    G    A        0      0        2 
   7  chr7_25289015     AOna    G    A        0      0        2 
   7  chr7_25289015     ASom    G    A        1      2        2 
   7  chr7_25289015     HCab    G    A        0      0        2 
   7  chr7_25289015     HPrz    G    A        0      0        2 
   7  chr7_25289015     ZBoe    G    A        0      0        2 
   7  chr7_25289015     ZGre    G    A        0      0        2 
   7  chr7_25289015     ZHar    G    A        0      0        2 
   7  chr7_25289015   Sample    G    A        0      0        2 
   7  chr7_25292582     AAsi    T    C        0      0        2 
   7  chr7_25292582     AKia    T    C        1      2        2 
   7  chr7_25292582     AOna    T    C        0      0        2 
   7  chr7_25292582     ASom    T    C        0      0        2 
   7  chr7_25292582     HCab    T    C        0      0        2 
   7  chr7_25292582     HPrz    T    C        0      0        2 
   7  chr7_25292582     ZBoe    T    C        0      0        2 
   7  chr7_25292582     ZGre    T    C        0      0        2 
   7  chr7_25292582     ZHar    T    C        0      0        2 
   7  chr7_25292582   Sample    T    C        0      0        2 
   7  chr7_25294482     AAsi    C    A        0      0        2 
   7  chr7_25294482     AKia    C    A        0      0        2 
   7  chr7_25294482     AOna    C    A        0      0        2 
   7  chr7_25294482     ASom    C    A        0      0        2 
   7  chr7_25294482     HCab    C    A        0      0        2 
   7  chr7_25294482     HPrz    C    A        0      0        2 
   7  chr7_25294482     ZBoe    C    A        0      0        2 
   7  chr7_25294482     ZGre    C    A        1      2        2 
   7  chr7_25294482     ZHar    C    A        0      0        2 
   7  chr7_25294482   Sample    C    A        0      0        2 
   7  chr7_25300499     AAsi    T    C        0      0        2 
   7  chr7_25300499     AKia    T    C        0      0        2 
   7  chr7_25300499     AOna    T    C        0      0        2 
   7  chr7_25300499     ASom    T    C        0      0        2 
   7  chr7_25300499     HCab    T    C        0      0        2 
   7  chr7_25300499     HPrz    T    C        0      0        2 
   7  chr7_25300499     ZBoe    T    C        0      0        2 
   7  chr7_25300499     ZGre    T    C        1      2        2 
   7  chr7_25300499     ZHar    T    C        0      0        2 
   7  chr7_25300499   Sample    T    C        0      0        2 
   7  chr7_25304814     AAsi    A    G        0      0        2 
   7  chr7_25304814     AKia    A    G        0      0        2 
   7  chr7_25304814     AOna    A    G        0      0        2 
   7  chr7_25304814     ASom    A    G        0      0        2 
   7  chr7_25304814     HCab    A    G        0      0        2 
   7  chr7_25304814     HPrz    A    G        0      0        2 
   7  chr7_25304814     ZBoe    A    G        1      2        2 
   7  chr7_25304814     ZGre    A    G        0      0        2 
   7  chr7_25304814     ZHar    A    G        0      0        2 
   7  chr7_25304814   Sample    A    G        0      0        2 
   7  chr7_25310195     AAsi    A    G        0      0        2 
   7  chr7_25310195     AKia    A    G        0      0        2 
   7  chr7_25310195     AOna    A    G        0      0        2 
   7  chr7_25310195     ASom    A    G        0      0        2 
   7  chr7_25310195     HCab    A    G        0      0        2 
   7  chr7_25310195     HPrz    A    G        0      0        2 
   7  chr7_25310195     ZBoe    A    G        1      2        2 
   7  chr7_25310195     ZGre    A    G        0      0        2 
   7  chr7_25310195     ZHar    A    G        0      0        2 
   7  chr7_25310195   Sample    A    G        0      0        2 
   7  chr7_25311335     AAsi    C    G        0      0        2 
   7  chr7_25311335     AKia    C    G        0      0        2 
   7  chr7_25311335     AOna    C    G        0      0        2 
   7  chr7_25311335     ASom    C    G        0      0        2 
   7  chr7_25311335     HCab    C    G        1      2        2 
   7  chr7_25311335     HPrz    C    G        1      2        2 
   7  chr7_25311335     ZBoe    C    G        0      0        2 
   7  chr7_25311335     ZGre    C    G        0      0        2 
   7  chr7_25311335     ZHar    C    G        0      0        2 
   7  chr7_25311335   Sample    C    G        0      0        2 
   7  chr7_25313096     AAsi    T    C        0      0        2 
   7  chr7_25313096     AKia    T    C        0      0        2 
   7  chr7_25313096     AOna    T    C        0      0        2 
   7  chr7_25313096     ASom    T    C        0      0        2 
   7  chr7_25313096     HCab    T    C        0      0        2 
   7  chr7_25313096     HPrz    T    C        0      0        2 
   7  chr7_25313096     ZBoe    T    C        0      0        2 
   7  chr7_25313096     ZGre    T    C      0.5      1        2 
   7  chr7_25313096     ZHar    T    C        0      0        2 
   7  chr7_25313096   Sample    T    C        0      0        2 
   7  chr7_25322501     AAsi    A    G        0      0        2 
   7  chr7_25322501     AKia    A    G        0      0        2 
   7  chr7_25322501     AOna    A    G        0      0        2 
   7  chr7_25322501     ASom    A    G        0      0        2 
   7  chr7_25322501     HCab    A    G        0      0        2 
   7  chr7_25322501     HPrz    A    G        0      0        2 
   7  chr7_25322501     ZBoe    A    G        0      0        2 
   7  chr7_25322501     ZGre    A    G        1      2        2 
   7  chr7_25322501     ZHar    A    G        0      0        2 
   7  chr7_25322501   Sample    A    G        0      0        2 
   7  chr7_25324660     AAsi    T    A        0      0        2 
   7  chr7_25324660     AKia    T    A        0      0        2 
   7  chr7_25324660     AOna    T    A        0      0        2 
   7  chr7_25324660     ASom    T    A        0      0        2 
   7  chr7_25324660     HCab    T    A        0      0        2 
   7  chr7_25324660     HPrz    T    A        0      0        2 
   7  chr7_25324660     ZBoe    T    A        0      0        2 
   7  chr7_25324660     ZGre    T    A        0      0        2 
   7  chr7_25324660     ZHar    T    A        1      2        2 
   7  chr7_25324660   Sample    T    A        0      0        2 
   7  chr7_25324920     AAsi    C    G        0      0        2 
   7  chr7_25324920     AKia    C    G        0      0        2 
   7  chr7_25324920     AOna    C    G        0      0        2 
   7  chr7_25324920     ASom    C    G        0      0        2 
   7  chr7_25324920     HCab    C    G        0      0        2 
   7  chr7_25324920     HPrz    C    G      0.5      1        2 
   7  chr7_25324920     ZBoe    C    G        0      0        2 
   7  chr7_25324920     ZGre    C    G        0      0        2 
   7  chr7_25324920     ZHar    C    G        0      0        2 
   7  chr7_25324920   Sample    C    G        0      0        2 
   7  chr7_25329207     AAsi    G    A        1      2        2 
   7  chr7_25329207     AKia    G    A        0      0        2 
   7  chr7_25329207     AOna    G    A        0      0        2 
   7  chr7_25329207     ASom    G    A        1      2        2 
   7  chr7_25329207     HCab    G    A        0      0        2 
   7  chr7_25329207     HPrz    G    A        0      0        2 
   7  chr7_25329207     ZBoe    G    A        0      0        2 
   7  chr7_25329207     ZGre    G    A        0      0        2 
   7  chr7_25329207     ZHar    G    A        0      0        2 
   7  chr7_25329207   Sample    G    A        1      2        2 
   7  chr7_25331872     AAsi    G    A        0      0        2 
   7  chr7_25331872     AKia    G    A        0      0        2 
   7  chr7_25331872     AOna    G    A        0      0        2 
   7  chr7_25331872     ASom    G    A        0      0        2 
   7  chr7_25331872     HCab    G    A        1      2        2 
   7  chr7_25331872     HPrz    G    A        1      2        2 
   7  chr7_25331872     ZBoe    G    A        0      0        2 
   7  chr7_25331872     ZGre    G    A        0      0        2 
   7  chr7_25331872     ZHar    G    A        0      0        2 
   7  chr7_25331872   Sample    G    A        0      0        2 
   7  chr7_25343748     AAsi    C    A        1      2        2 
   7  chr7_25343748     AKia    C    A        0      0        2 
   7  chr7_25343748     AOna    C    A        0      0        2 
   7  chr7_25343748     ASom    C    A        1      2        2 
   7  chr7_25343748     HCab    C    A        0      0        2 
   7  chr7_25343748     HPrz    C    A        0      0        2 
   7  chr7_25343748     ZBoe    C    A        0      0        2 
   7  chr7_25343748     ZGre    C    A        0      0        2 
   7  chr7_25343748     ZHar    C    A        0      0        2 
   7  chr7_25343748   Sample    C    A        0      0        2 
   7  chr7_25343809     AAsi    T    C        0      0        2 
   7  chr7_25343809     AKia    T    C        0      0        2 
   7  chr7_25343809     AOna    T    C        1      2        2 
   7  chr7_25343809     ASom    T    C        0      0        2 
   7  chr7_25343809     HCab    T    C        0      0        2 
   7  chr7_25343809     HPrz    T    C        0      0        2 
   7  chr7_25343809     ZBoe    T    C        0      0        2 
   7  chr7_25343809     ZGre    T    C        0      0        2 
   7  chr7_25343809     ZHar    T    C        0      0        2 
   7  chr7_25343809   Sample    T    C        0      0        2 
   7  chr7_25354718     AAsi    A    G        0      0        2 
   7  chr7_25354718     AKia    A    G        1      2        2 
   7  chr7_25354718     AOna    A    G        0      0        2 
   7  chr7_25354718     ASom    A    G        0      0        2 
   7  chr7_25354718     HCab    A    G        0      0        2 
   7  chr7_25354718     HPrz    A    G        0      0        2 
   7  chr7_25354718     ZBoe    A    G        0      0        2 
   7  chr7_25354718     ZGre    A    G        0      0        2 
   7  chr7_25354718     ZHar    A    G        0      0        2 
   7  chr7_25354718   Sample    A    G        0      0        2 
   7  chr7_25357831     AAsi    T    G        0      0        2 
   7  chr7_25357831     AKia    T    G        0      0        2 
   7  chr7_25357831     AOna    T    G        0      0        2 
   7  chr7_25357831     ASom    T    G        0      0        2 
   7  chr7_25357831     HCab    T    G        0      0        2 
   7  chr7_25357831     HPrz    T    G        0      0        2 
   7  chr7_25357831     ZBoe    T    G        0      0        2 
   7  chr7_25357831     ZGre    T    G        0      0        2 
   7  chr7_25357831     ZHar    T    G        1      2        2 
   7  chr7_25357831   Sample    T    G        0      0        2 
   7  chr7_25358601     AAsi    G    A        0      0        2 
   7  chr7_25358601     AKia    G    A        0      0        2 
   7  chr7_25358601     AOna    G    A        0      0        2 
   7  chr7_25358601     ASom    G    A        0      0        2 
   7  chr7_25358601     HCab    G    A        1      2        2 
   7  chr7_25358601     HPrz    G    A        1      2        2 
   7  chr7_25358601     ZBoe    G    A        0      0        2 
   7  chr7_25358601     ZGre    G    A        0      0        2 
   7  chr7_25358601     ZHar    G    A        0      0        2 
   7  chr7_25358601   Sample    G    A        0      0        2 
   7  chr7_25360870     AAsi    A    G        0      0        2 
   7  chr7_25360870     AKia    A    G        0      0        2 
   7  chr7_25360870     AOna    A    G        0      0        2 
   7  chr7_25360870     ASom    A    G        0      0        2 
   7  chr7_25360870     HCab    A    G        1      2        2 
   7  chr7_25360870     HPrz    A    G        1      2        2 
   7  chr7_25360870     ZBoe    A    G        0      0        2 
   7  chr7_25360870     ZGre    A    G        0      0        2 
   7  chr7_25360870     ZHar    A    G        0      0        2 
   7  chr7_25360870   Sample    A    G        0      0        2 
   7  chr7_25361629     AAsi    T    G        0      0        2 
   7  chr7_25361629     AKia    T    G        0      0        2 
   7  chr7_25361629     AOna    T    G        0      0        2 
   7  chr7_25361629     ASom    T    G        0      0        2 
   7  chr7_25361629     HCab    T    G        0      0        2 
   7  chr7_25361629     HPrz    T    G      0.5      1        2 
   7  chr7_25361629     ZBoe    T    G        0      0        2 
   7  chr7_25361629     ZGre    T    G        0      0        2 
   7  chr7_25361629     ZHar    T    G        0      0        2 
   7  chr7_25361629   Sample    T    G        0      0        2 
   7  chr7_25366710     AAsi    G    A        0      0        2 
   7  chr7_25366710     AKia    G    A        0      0        2 
   7  chr7_25366710     AOna    G    A        0      0        2 
   7  chr7_25366710     ASom    G    A        0      0        2 
   7  chr7_25366710     HCab    G    A        0      0        2 
   7  chr7_25366710     HPrz    G    A        0      0        2 
   7  chr7_25366710     ZBoe    G    A        0      0        2 
   7  chr7_25366710     ZGre    G    A      0.5      1        2 
   7  chr7_25366710     ZHar    G    A        0      0        2 
   7  chr7_25366710   Sample    G    A        0      0        2 
   7  chr7_25367324     AAsi    T    C        0      0        2 
   7  chr7_25367324     AKia    T    C        0      0        2 
   7  chr7_25367324     AOna    T    C        0      0        2 
   7  chr7_25367324     ASom    T    C        0      0        2 
   7  chr7_25367324     HCab    T    C        0      0        2 
   7  chr7_25367324     HPrz    T    C        0      0        2 
   7  chr7_25367324     ZBoe    T    C        1      2        2 
   7  chr7_25367324     ZGre    T    C        0      0        2 
   7  chr7_25367324     ZHar    T    C        0      0        2 
   7  chr7_25367324   Sample    T    C        0      0        2 
   7  chr7_25368149     AAsi    A    G        0      0        2 
   7  chr7_25368149     AKia    A    G        0      0        2 
   7  chr7_25368149     AOna    A    G        0      0        2 
   7  chr7_25368149     ASom    A    G        0      0        2 
   7  chr7_25368149     HCab    A    G        0      0        2 
   7  chr7_25368149     HPrz    A    G        0      0        2 
   7  chr7_25368149     ZBoe    A    G        0      0        2 
   7  chr7_25368149     ZGre    A    G      0.5      1        2 
   7  chr7_25368149     ZHar    A    G        0      0        2 
   7  chr7_25368149   Sample    A    G        0      0        2 
   7  chr7_25369137     AAsi    A    G        0      0        2 
   7  chr7_25369137     AKia    A    G        0      0        2 
   7  chr7_25369137     AOna    A    G        0      0        2 
   7  chr7_25369137     ASom    A    G        0      0        2 
   7  chr7_25369137     HCab    A    G        0      0        2 
   7  chr7_25369137     HPrz    A    G        0      0        2 
   7  chr7_25369137     ZBoe    A    G        0      0        2 
   7  chr7_25369137     ZGre    A    G        0      0        2 
   7  chr7_25369137     ZHar    A    G        1      2        2 
   7  chr7_25369137   Sample    A    G        0      0        2 
   7  chr7_25403105     AAsi    T    C        0      0        2 
   7  chr7_25403105     AKia    T    C        0      0        2 
   7  chr7_25403105     AOna    T    C        0      0        2 
   7  chr7_25403105     ASom    T    C        0      0        2 
   7  chr7_25403105     HCab    T    C        0      0        2 
   7  chr7_25403105     HPrz    T    C        0      0        2 
   7  chr7_25403105     ZBoe    T    C        0      0        2 
   7  chr7_25403105     ZGre    T    C      0.5      1        2 
   7  chr7_25403105     ZHar    T    C        0      0        2 
   7  chr7_25403105   Sample    T    C        0      0        2 
   7  chr7_25405228     AAsi    G    T        0      0        2 
   7  chr7_25405228     AKia    G    T        0      0        2 
   7  chr7_25405228     AOna    G    T        0      0        2 
   7  chr7_25405228     ASom    G    T        0      0        2 
   7  chr7_25405228     HCab    G    T        0      0        2 
   7  chr7_25405228     HPrz    G    T      0.5      1        2 
   7  chr7_25405228     ZBoe    G    T        0      0        2 
   7  chr7_25405228     ZGre    G    T        0      0        2 
   7  chr7_25405228     ZHar    G    T        0      0        2 
   7  chr7_25405228   Sample    G    T        0      0        2 
   7  chr7_25409477     AAsi    T    G        0      0        2 
   7  chr7_25409477     AKia    T    G        0      0        2 
   7  chr7_25409477     AOna    T    G        0      0        2 
   7  chr7_25409477     ASom    T    G        0      0        2 
   7  chr7_25409477     HCab    T    G        1      2        2 
   7  chr7_25409477     HPrz    T    G        1      2        2 
   7  chr7_25409477     ZBoe    T    G        0      0        2 
   7  chr7_25409477     ZGre    T    G        0      0        2 
   7  chr7_25409477     ZHar    T    G        0      0        2 
   7  chr7_25409477   Sample    T    G        0      0        2 
   7  chr7_25418668     AAsi    T    C        0      0        2 
   7  chr7_25418668     AKia    T    C        0      0        2 
   7  chr7_25418668     AOna    T    C        0      0        2 
   7  chr7_25418668     ASom    T    C        0      0        2 
   7  chr7_25418668     HCab    T    C        0      0        2 
   7  chr7_25418668     HPrz    T    C        0      0        2 
   7  chr7_25418668     ZBoe    T    C      0.5      1        2 
   7  chr7_25418668     ZGre    T    C        0      0        2 
   7  chr7_25418668     ZHar    T    C        0      0        2 
   7  chr7_25418668   Sample    T    C        0      0        2 
   7  chr7_25420943     AAsi    T    G        0      0        2 
   7  chr7_25420943     AKia    T    G        1      2        2 
   7  chr7_25420943     AOna    T    G        0      0        2 
   7  chr7_25420943     ASom    T    G        0      0        2 
   7  chr7_25420943     HCab    T    G        0      0        2 
   7  chr7_25420943     HPrz    T    G        0      0        2 
   7  chr7_25420943     ZBoe    T    G        0      0        2 
   7  chr7_25420943     ZGre    T    G        0      0        2 
   7  chr7_25420943     ZHar    T    G        0      0        2 
   7  chr7_25420943   Sample    T    G        0      0        2 
   7  chr7_25426240     AAsi    C    G        0      0        2 
   7  chr7_25426240     AKia    C    G        0      0        2 
   7  chr7_25426240     AOna    C    G        0      0        2 
   7  chr7_25426240     ASom    C    G        0      0        2 
   7  chr7_25426240     HCab    C    G        0      0        2 
   7  chr7_25426240     HPrz    C    G        0      0        2 
   7  chr7_25426240     ZBoe    C    G        0      0        2 
   7  chr7_25426240     ZGre    C    G        0      0        2 
   7  chr7_25426240     ZHar    C    G        1      2        2 
   7  chr7_25426240   Sample    C    G        0      0        2 
   7  chr7_25429334     AAsi    T    C        0      0        2 
   7  chr7_25429334     AKia    T    C        0      0        2 
   7  chr7_25429334     AOna    T    C        0      0        2 
   7  chr7_25429334     ASom    T    C      0.5      1        2 
   7  chr7_25429334     HCab    T    C        1      2        2 
   7  chr7_25429334     HPrz    T    C        1      2        2 
   7  chr7_25429334     ZBoe    T    C        0      0        2 
   7  chr7_25429334     ZGre    T    C        0      0        2 
   7  chr7_25429334     ZHar    T    C        0      0        2 
   7  chr7_25429334   Sample    T    C        0      0        2 
   7  chr7_25430995     AAsi    G    T        0      0        2 
   7  chr7_25430995     AKia    G    T        0      0        2 
   7  chr7_25430995     AOna    G    T        0      0        2 
   7  chr7_25430995     ASom    G    T        0      0        2 
   7  chr7_25430995     HCab    G    T        1      2        2 
   7  chr7_25430995     HPrz    G    T        1      2        2 
   7  chr7_25430995     ZBoe    G    T        0      0        2 
   7  chr7_25430995     ZGre    G    T        0      0        2 
   7  chr7_25430995     ZHar    G    T        0      0        2 
   7  chr7_25430995   Sample    G    T        0      0        2 
   7  chr7_25431574     AAsi    T    C        0      0        2 
   7  chr7_25431574     AKia    T    C        0      0        2 
   7  chr7_25431574     AOna    T    C        0      0        2 
   7  chr7_25431574     ASom    T    C        0      0        2 
   7  chr7_25431574     HCab    T    C        0      0        2 
   7  chr7_25431574     HPrz    T    C        0      0        2 
   7  chr7_25431574     ZBoe    T    C      0.5      1        2 
   7  chr7_25431574     ZGre    T    C        0      0        2 
   7  chr7_25431574     ZHar    T    C        0      0        2 
   7  chr7_25431574   Sample    T    C        0      0        2 
   7  chr7_25440234     AAsi    C    A      0.5      1        2 
   7  chr7_25440234     AKia    C    A        0      0        2 
   7  chr7_25440234     AOna    C    A        0      0        2 
   7  chr7_25440234     ASom    C    A        0      0        2 
   7  chr7_25440234     HCab    C    A        0      0        2 
   7  chr7_25440234     HPrz    C    A        0      0        2 
   7  chr7_25440234     ZBoe    C    A        0      0        2 
   7  chr7_25440234     ZGre    C    A        0      0        2 
   7  chr7_25440234     ZHar    C    A        0      0        2 
   7  chr7_25440234   Sample    C    A        0      0        2 
   7  chr7_25443618     AAsi    T    G        0      0        2 
   7  chr7_25443618     AKia    T    G        0      0        2 
   7  chr7_25443618     AOna    T    G        0      0        2 
   7  chr7_25443618     ASom    T    G        0      0        2 
   7  chr7_25443618     HCab    T    G        0      0        2 
   7  chr7_25443618     HPrz    T    G        0      0        2 
   7  chr7_25443618     ZBoe    T    G      0.5      1        2 
   7  chr7_25443618     ZGre    T    G        0      0        2 
   7  chr7_25443618     ZHar    T    G        0      0        2 
   7  chr7_25443618   Sample    T    G        0      0        2 
   7  chr7_25445492     AAsi    T    C        0      0        2 
   7  chr7_25445492     AKia    T    C        0      0        2 
   7  chr7_25445492     AOna    T    C        0      0        2 
   7  chr7_25445492     ASom    T    C        0      0        2 
   7  chr7_25445492     HCab    T    C        0      0        2 
   7  chr7_25445492     HPrz    T    C        0      0        2 
   7  chr7_25445492     ZBoe    T    C        0      0        2 
   7  chr7_25445492     ZGre    T    C      0.5      1        2 
   7  chr7_25445492     ZHar    T    C        0      0        2 
   7  chr7_25445492   Sample    T    C        0      0        2 
   7  chr7_25446241     AAsi    T    C        0      0        2 
   7  chr7_25446241     AKia    T    C        1      2        2 
   7  chr7_25446241     AOna    T    C        1      2        2 
   7  chr7_25446241     ASom    T    C        0      0        2 
   7  chr7_25446241     HCab    T    C        0      0        2 
   7  chr7_25446241     HPrz    T    C        0      0        2 
   7  chr7_25446241     ZBoe    T    C        0      0        2 
   7  chr7_25446241     ZGre    T    C        0      0        2 
   7  chr7_25446241     ZHar    T    C        0      0        2 
   7  chr7_25446241   Sample    T    C        0      0        2 
   7  chr7_25456703     AAsi    T    C        0      0        2 
   7  chr7_25456703     AKia    T    C        0      0        2 
   7  chr7_25456703     AOna    T    C        0      0        2 
   7  chr7_25456703     ASom    T    C        0      0        2 
   7  chr7_25456703     HCab    T    C        0      0        2 
   7  chr7_25456703     HPrz    T    C        0      0        2 
   7  chr7_25456703     ZBoe    T    C        0      0        2 
   7  chr7_25456703     ZGre    T    C      0.5      1        2 
   7  chr7_25456703     ZHar    T    C        0      0        2 
   7  chr7_25456703   Sample    T    C        0      0        2 
   7  chr7_25459185     AAsi    T    C        0      0        2 
   7  chr7_25459185     AKia    T    C        0      0        2 
   7  chr7_25459185     AOna    T    C        0      0        2 
   7  chr7_25459185     ASom    T    C        0      0        2 
   7  chr7_25459185     HCab    T    C        0      0        2 
   7  chr7_25459185     HPrz    T    C        0      0        2 
   7  chr7_25459185     ZBoe    T    C        0      0        2 
   7  chr7_25459185     ZGre    T    C        1      2        2 
   7  chr7_25459185     ZHar    T    C        0      0        2 
   7  chr7_25459185   Sample    T    C        0      0        2 
   7  chr7_25465158     AAsi    T    A        0      0        2 
   7  chr7_25465158     AKia    T    A        0      0        2 
   7  chr7_25465158     AOna    T    A        0      0        2 
   7  chr7_25465158     ASom    T    A        0      0        2 
   7  chr7_25465158     HCab    T    A        1      2        2 
   7  chr7_25465158     HPrz    T    A        1      2        2 
   7  chr7_25465158     ZBoe    T    A        0      0        2 
   7  chr7_25465158     ZGre    T    A        0      0        2 
   7  chr7_25465158     ZHar    T    A        0      0        2 
   7  chr7_25465158   Sample    T    A        0      0        2 
   7  chr7_25472379     AAsi    A    G        0      0        2 
   7  chr7_25472379     AKia    A    G        0      0        2 
   7  chr7_25472379     AOna    A    G        0      0        2 
   7  chr7_25472379     ASom    A    G        0      0        2 
   7  chr7_25472379     HCab    A    G        1      2        2 
   7  chr7_25472379     HPrz    A    G        1      2        2 
   7  chr7_25472379     ZBoe    A    G        0      0        2 
   7  chr7_25472379     ZGre    A    G        0      0        2 
   7  chr7_25472379     ZHar    A    G        0      0        2 
   7  chr7_25472379   Sample    A    G        0      0        2 
   7  chr7_25477259     AAsi    T    C        1      2        2 
   7  chr7_25477259     AKia    T    C        0      0        2 
   7  chr7_25477259     AOna    T    C        0      0        2 
   7  chr7_25477259     ASom    T    C      0.5      1        2 
   7  chr7_25477259     HCab    T    C        0      0        2 
   7  chr7_25477259     HPrz    T    C        0      0        2 
   7  chr7_25477259     ZBoe    T    C        0      0        2 
   7  chr7_25477259     ZGre    T    C        0      0        2 
   7  chr7_25477259     ZHar    T    C        1      2        2 
   7  chr7_25477259   Sample    T    C        1      2        2 
   7  chr7_25480484     AAsi    T    A        0      0        2 
   7  chr7_25480484     AKia    T    A        0      0        2 
   7  chr7_25480484     AOna    T    A        0      0        2 
   7  chr7_25480484     ASom    T    A      0.5      1        2 
   7  chr7_25480484     HCab    T    A        0      0        2 
   7  chr7_25480484     HPrz    T    A        0      0        2 
   7  chr7_25480484     ZBoe    T    A        0      0        2 
   7  chr7_25480484     ZGre    T    A        0      0        2 
   7  chr7_25480484     ZHar    T    A        0      0        2 
   7  chr7_25480484   Sample    T    A        0      0        2 
   7  chr7_25480801     AAsi    G    A        0      0        2 
   7  chr7_25480801     AKia    G    A        0      0        2 
   7  chr7_25480801     AOna    G    A        0      0        2 
   7  chr7_25480801     ASom    G    A        0      0        2 
   7  chr7_25480801     HCab    G    A        0      0        2 
   7  chr7_25480801     HPrz    G    A        0      0        2 
   7  chr7_25480801     ZBoe    G    A        0      0        2 
   7  chr7_25480801     ZGre    G    A        0      0        2 
   7  chr7_25480801     ZHar    G    A        1      2        2 
   7  chr7_25480801   Sample    G    A        0      0        2 
   7  chr7_25485019     AAsi    G    A        0      0        2 
   7  chr7_25485019     AKia    G    A        0      0        2 
   7  chr7_25485019     AOna    G    A        0      0        2 
   7  chr7_25485019     ASom    G    A        0      0        2 
   7  chr7_25485019     HCab    G    A        1      2        2 
   7  chr7_25485019     HPrz    G    A        1      2        2 
   7  chr7_25485019     ZBoe    G    A        0      0        2 
   7  chr7_25485019     ZGre    G    A        0      0        2 
   7  chr7_25485019     ZHar    G    A        0      0        2 
   7  chr7_25485019   Sample    G    A        0      0        2 
   7  chr7_25495425     AAsi    A    G        0      0        2 
   7  chr7_25495425     AKia    A    G        0      0        2 
   7  chr7_25495425     AOna    A    G        0      0        2 
   7  chr7_25495425     ASom    A    G        0      0        2 
   7  chr7_25495425     HCab    A    G        0      0        2 
   7  chr7_25495425     HPrz    A    G        0      0        2 
   7  chr7_25495425     ZBoe    A    G        0      0        2 
   7  chr7_25495425     ZGre    A    G        0      0        2 
   7  chr7_25495425     ZHar    A    G        1      2        2 
   7  chr7_25495425   Sample    A    G        0      0        2 
   7  chr7_25497784     AAsi    A    T        0      0        2 
   7  chr7_25497784     AKia    A    T        0      0        2 
   7  chr7_25497784     AOna    A    T        0      0        2 
   7  chr7_25497784     ASom    A    T        0      0        2 
   7  chr7_25497784     HCab    A    T        0      0        2 
   7  chr7_25497784     HPrz    A    T        0      0        2 
   7  chr7_25497784     ZBoe    A    T        0      0        2 
   7  chr7_25497784     ZGre    A    T        0      0        2 
   7  chr7_25497784     ZHar    A    T        1      2        2 
   7  chr7_25497784   Sample    A    T        0      0        2 
   7  chr7_25500144     AAsi    A    G        0      0        2 
   7  chr7_25500144     AKia    A    G        0      0        2 
   7  chr7_25500144     AOna    A    G        0      0        2 
   7  chr7_25500144     ASom    A    G        0      0        2 
   7  chr7_25500144     HCab    A    G        0      0        2 
   7  chr7_25500144     HPrz    A    G        0      0        2 
   7  chr7_25500144     ZBoe    A    G        0      0        2 
   7  chr7_25500144     ZGre    A    G        1      2        2 
   7  chr7_25500144     ZHar    A    G        0      0        2 
   7  chr7_25500144   Sample    A    G        0      0        2 
   7  chr7_25500173     AAsi    C    G        0      0        2 
   7  chr7_25500173     AKia    C    G      0.5      1        2 
   7  chr7_25500173     AOna    C    G        0      0        2 
   7  chr7_25500173     ASom    C    G        0      0        2 
   7  chr7_25500173     HCab    C    G        0      0        2 
   7  chr7_25500173     HPrz    C    G        0      0        2 
   7  chr7_25500173     ZBoe    C    G        0      0        2 
   7  chr7_25500173     ZGre    C    G        0      0        2 
   7  chr7_25500173     ZHar    C    G        0      0        2 
   7  chr7_25500173   Sample    C    G        0      0        2 
   7  chr7_25501828     AAsi    C    T        0      0        2 
   7  chr7_25501828     AKia    C    T        0      0        2 
   7  chr7_25501828     AOna    C    T        0      0        2 
   7  chr7_25501828     ASom    C    T        0      0        2 
   7  chr7_25501828     HCab    C    T        0      0        2 
   7  chr7_25501828     HPrz    C    T      0.5      1        2 
   7  chr7_25501828     ZBoe    C    T        0      0        2 
   7  chr7_25501828     ZGre    C    T        0      0        2 
   7  chr7_25501828     ZHar    C    T        0      0        2 
   7  chr7_25501828   Sample    C    T        0      0        2 
   7  chr7_25506070     AAsi    T    C        0      0        2 
   7  chr7_25506070     AKia    T    C        0      0        2 
   7  chr7_25506070     AOna    T    C        0      0        2 
   7  chr7_25506070     ASom    T    C        0      0        2 
   7  chr7_25506070     HCab    T    C        0      0        2 
   7  chr7_25506070     HPrz    T    C      0.5      1        2 
   7  chr7_25506070     ZBoe    T    C        0      0        2 
   7  chr7_25506070     ZGre    T    C        0      0        2 
   7  chr7_25506070     ZHar    T    C        0      0        2 
   7  chr7_25506070   Sample    T    C        0      0        2 
   7  chr7_25511958     AAsi    G    T        1      2        2 
   7  chr7_25511958     AKia    G    T        0      0        2 
   7  chr7_25511958     AOna    G    T        0      0        2 
   7  chr7_25511958     ASom    G    T        1      2        2 
   7  chr7_25511958     HCab    G    T        0      0        2 
   7  chr7_25511958     HPrz    G    T        0      0        2 
   7  chr7_25511958     ZBoe    G    T        0      0        2 
   7  chr7_25511958     ZGre    G    T        0      0        2 
   7  chr7_25511958     ZHar    G    T        0      0        2 
   7  chr7_25511958   Sample    G    T        1      2        2 
   7  chr7_25514005     AAsi    G    A        0      0        2 
   7  chr7_25514005     AKia    G    A        0      0        2 
   7  chr7_25514005     AOna    G    A        0      0        2 
   7  chr7_25514005     ASom    G    A        0      0        2 
   7  chr7_25514005     HCab    G    A      0.5      1        2 
   7  chr7_25514005     HPrz    G    A      0.5      1        2 
   7  chr7_25514005     ZBoe    G    A        0      0        2 
   7  chr7_25514005     ZGre    G    A        0      0        2 
   7  chr7_25514005     ZHar    G    A        0      0        2 
   7  chr7_25514005   Sample    G    A        0      0        2 
   7  chr7_25515136     AAsi    C    T        1      2        2 
   7  chr7_25515136     AKia    C    T        1      2        2 
   7  chr7_25515136     AOna    C    T        0      0        2 
   7  chr7_25515136     ASom    C    T        1      2        2 
   7  chr7_25515136     HCab    C    T        0      0        2 
   7  chr7_25515136     HPrz    C    T        0      0        2 
   7  chr7_25515136     ZBoe    C    T        0      0        2 
   7  chr7_25515136     ZGre    C    T        0      0        2 
   7  chr7_25515136     ZHar    C    T        0      0        2 
   7  chr7_25515136   Sample    C    T        1      2        2 
   7  chr7_25515727     AAsi    T    C        0      0        2 
   7  chr7_25515727     AKia    T    C        0      0        2 
   7  chr7_25515727     AOna    T    C        0      0        2 
   7  chr7_25515727     ASom    T    C        0      0        2 
   7  chr7_25515727     HCab    T    C        0      0        2 
   7  chr7_25515727     HPrz    T    C        0      0        2 
   7  chr7_25515727     ZBoe    T    C        0      0        2 
   7  chr7_25515727     ZGre    T    C        1      2        2 
   7  chr7_25515727     ZHar    T    C        0      0        2 
   7  chr7_25515727   Sample    T    C        0      0        2 
   7  chr7_25527045     AAsi    C    A        0      0        2 
   7  chr7_25527045     AKia    C    A        0      0        2 
   7  chr7_25527045     AOna    C    A        0      0        2 
   7  chr7_25527045     ASom    C    A        1      2        2 
   7  chr7_25527045     HCab    C    A        0      0        2 
   7  chr7_25527045     HPrz    C    A        0      0        2 
   7  chr7_25527045     ZBoe    C    A        0      0        2 
   7  chr7_25527045     ZGre    C    A        0      0        2 
   7  chr7_25527045     ZHar    C    A        0      0        2 
   7  chr7_25527045   Sample    C    A        0      0        2 
   7  chr7_25537840     AAsi    G    C        0      0        2 
   7  chr7_25537840     AKia    G    C        0      0        2 
   7  chr7_25537840     AOna    G    C        0      0        2 
   7  chr7_25537840     ASom    G    C        0      0        2 
   7  chr7_25537840     HCab    G    C        0      0        2 
   7  chr7_25537840     HPrz    G    C        0      0        2 
   7  chr7_25537840     ZBoe    G    C      0.5      1        2 
   7  chr7_25537840     ZGre    G    C        0      0        2 
   7  chr7_25537840     ZHar    G    C        0      0        2 
   7  chr7_25537840   Sample    G    C        0      0        2 
   7  chr7_25542479     AAsi    T    C        0      0        2 
   7  chr7_25542479     AKia    T    C        0      0        2 
   7  chr7_25542479     AOna    T    C        0      0        2 
   7  chr7_25542479     ASom    T    C        0      0        2 
   7  chr7_25542479     HCab    T    C        0      0        2 
   7  chr7_25542479     HPrz    T    C        0      0        2 
   7  chr7_25542479     ZBoe    T    C        1      2        2 
   7  chr7_25542479     ZGre    T    C        1      2        2 
   7  chr7_25542479     ZHar    T    C        0      0        2 
   7  chr7_25542479   Sample    T    C        0      0        2 
   7  chr7_25543562     AAsi    G    A        0      0        2 
   7  chr7_25543562     AKia    G    A        0      0        2 
   7  chr7_25543562     AOna    G    A        0      0        2 
   7  chr7_25543562     ASom    G    A        0      0        2 
   7  chr7_25543562     HCab    G    A      0.5      1        2 
   7  chr7_25543562     HPrz    G    A        1      2        2 
   7  chr7_25543562     ZBoe    G    A        0      0        2 
   7  chr7_25543562     ZGre    G    A        0      0        2 
   7  chr7_25543562     ZHar    G    A        0      0        2 
   7  chr7_25543562   Sample    G    A        0      0        2 
   7  chr7_25545696     AAsi    C    T        0      0        2 
   7  chr7_25545696     AKia    C    T        0      0        2 
   7  chr7_25545696     AOna    C    T        0      0        2 
   7  chr7_25545696     ASom    C    T        0      0        2 
   7  chr7_25545696     HCab    C    T        1      2        2 
   7  chr7_25545696     HPrz    C    T        1      2        2 
   7  chr7_25545696     ZBoe    C    T        0      0        2 
   7  chr7_25545696     ZGre    C    T        0      0        2 
   7  chr7_25545696     ZHar    C    T        0      0        2 
   7  chr7_25545696   Sample    C    T        0      0        2 
   7  chr7_25552238     AAsi    T    C        0      0        2 
   7  chr7_25552238     AKia    T    C        0      0        2 
   7  chr7_25552238     AOna    T    C        0      0        2 
   7  chr7_25552238     ASom    T    C        0      0        2 
   7  chr7_25552238     HCab    T    C        0      0        2 
   7  chr7_25552238     HPrz    T    C        0      0        2 
   7  chr7_25552238     ZBoe    T    C        0      0        2 
   7  chr7_25552238     ZGre    T    C        1      2        2 
   7  chr7_25552238     ZHar    T    C        0      0        2 
   7  chr7_25552238   Sample    T    C        1      2        2 
   7  chr7_25553341     AAsi    G    T        0      0        2 
   7  chr7_25553341     AKia    G    T        0      0        2 
   7  chr7_25553341     AOna    G    T        0      0        2 
   7  chr7_25553341     ASom    G    T        0      0        2 
   7  chr7_25553341     HCab    G    T        1      2        2 
   7  chr7_25553341     HPrz    G    T        1      2        2 
   7  chr7_25553341     ZBoe    G    T        0      0        2 
   7  chr7_25553341     ZGre    G    T        0      0        2 
   7  chr7_25553341     ZHar    G    T        0      0        2 
   7  chr7_25553341   Sample    G    T        0      0        2 
   7  chr7_25553418     AAsi    A    T        0      0        2 
   7  chr7_25553418     AKia    A    T        0      0        2 
   7  chr7_25553418     AOna    A    T        0      0        2 
   7  chr7_25553418     ASom    A    T        0      0        2 
   7  chr7_25553418     HCab    A    T        1      2        2 
   7  chr7_25553418     HPrz    A    T        1      2        2 
   7  chr7_25553418     ZBoe    A    T        0      0        2 
   7  chr7_25553418     ZGre    A    T        0      0        2 
   7  chr7_25553418     ZHar    A    T        0      0        2 
   7  chr7_25553418   Sample    A    T        0      0        2 
   7  chr7_25561198     AAsi    A    G        0      0        2 
   7  chr7_25561198     AKia    A    G        1      2        2 
   7  chr7_25561198     AOna    A    G        1      2        2 
   7  chr7_25561198     ASom    A    G        0      0        2 
   7  chr7_25561198     HCab    A    G        0      0        2 
   7  chr7_25561198     HPrz    A    G        0      0        2 
   7  chr7_25561198     ZBoe    A    G        0      0        2 
   7  chr7_25561198     ZGre    A    G        0      0        2 
   7  chr7_25561198     ZHar    A    G        0      0        2 
   7  chr7_25561198   Sample    A    G        0      0        2 
   7  chr7_25566229     AAsi    A    G        0      0        2 
   7  chr7_25566229     AKia    A    G        0      0        2 
   7  chr7_25566229     AOna    A    G        0      0        2 
   7  chr7_25566229     ASom    A    G        0      0        2 
   7  chr7_25566229     HCab    A    G        0      0        2 
   7  chr7_25566229     HPrz    A    G        0      0        2 
   7  chr7_25566229     ZBoe    A    G        0      0        2 
   7  chr7_25566229     ZGre    A    G        1      2        2 
   7  chr7_25566229     ZHar    A    G        0      0        2 
   7  chr7_25566229   Sample    A    G        0      0        2 
   7  chr7_25569522     AAsi    G    A        0      0        2 
   7  chr7_25569522     AKia    G    A        0      0        2 
   7  chr7_25569522     AOna    G    A        0      0        2 
   7  chr7_25569522     ASom    G    A        0      0        2 
   7  chr7_25569522     HCab    G    A      0.5      1        2 
   7  chr7_25569522     HPrz    G    A      0.5      1        2 
   7  chr7_25569522     ZBoe    G    A        0      0        2 
   7  chr7_25569522     ZGre    G    A        0      0        2 
   7  chr7_25569522     ZHar    G    A        0      0        2 
   7  chr7_25569522   Sample    G    A        0      0        2 
   7  chr7_25570011     AAsi    A    G        0      0        2 
   7  chr7_25570011     AKia    A    G        0      0        2 
   7  chr7_25570011     AOna    A    G        0      0        2 
   7  chr7_25570011     ASom    A    G        0      0        2 
   7  chr7_25570011     HCab    A    G        0      0        2 
   7  chr7_25570011     HPrz    A    G        0      0        2 
   7  chr7_25570011     ZBoe    A    G        0      0        2 
   7  chr7_25570011     ZGre    A    G        0      0        2 
   7  chr7_25570011     ZHar    A    G        1      2        2 
   7  chr7_25570011   Sample    A    G        0      0        2 
   7  chr7_25571032     AAsi    A    G        0      0        2 
   7  chr7_25571032     AKia    A    G        0      0        2 
   7  chr7_25571032     AOna    A    G        1      2        2 
   7  chr7_25571032     ASom    A    G        0      0        2 
   7  chr7_25571032     HCab    A    G        0      0        2 
   7  chr7_25571032     HPrz    A    G        0      0        2 
   7  chr7_25571032     ZBoe    A    G        0      0        2 
   7  chr7_25571032     ZGre    A    G        0      0        2 
   7  chr7_25571032     ZHar    A    G        0      0        2 
   7  chr7_25571032   Sample    A    G        0      0        2 
   7  chr7_25572749     AAsi    C    A        0      0        2 
   7  chr7_25572749     AKia    C    A        0      0        2 
   7  chr7_25572749     AOna    C    A        0      0        2 
   7  chr7_25572749     ASom    C    A        0      0        2 
   7  chr7_25572749     HCab    C    A        1      2        2 
   7  chr7_25572749     HPrz    C    A        1      2        2 
   7  chr7_25572749     ZBoe    C    A        0      0        2 
   7  chr7_25572749     ZGre    C    A        0      0        2 
   7  chr7_25572749     ZHar    C    A        0      0        2 
   7  chr7_25572749   Sample    C    A        0      0        2 
   7  chr7_25573708     AAsi    T    C        0      0        2 
   7  chr7_25573708     AKia    T    C        0      0        2 
   7  chr7_25573708     AOna    T    C        1      2        2 
   7  chr7_25573708     ASom    T    C        0      0        2 
   7  chr7_25573708     HCab    T    C        0      0        2 
   7  chr7_25573708     HPrz    T    C        0      0        2 
   7  chr7_25573708     ZBoe    T    C        0      0        2 
   7  chr7_25573708     ZGre    T    C        0      0        2 
   7  chr7_25573708     ZHar    T    C        0      0        2 
   7  chr7_25573708   Sample    T    C        0      0        2 
   7  chr7_25576967     AAsi    T    C        0      0        2 
   7  chr7_25576967     AKia    T    C        0      0        2 
   7  chr7_25576967     AOna    T    C        0      0        2 
   7  chr7_25576967     ASom    T    C        0      0        2 
   7  chr7_25576967     HCab    T    C        0      0        2 
   7  chr7_25576967     HPrz    T    C        0      0        2 
   7  chr7_25576967     ZBoe    T    C        0      0        2 
   7  chr7_25576967     ZGre    T    C        1      2        2 
   7  chr7_25576967     ZHar    T    C        0      0        2 
   7  chr7_25576967   Sample    T    C        0      0        2 
   7  chr7_25577474     AAsi    C    T        0      0        2 
   7  chr7_25577474     AKia    C    T        0      0        2 
   7  chr7_25577474     AOna    C    T        0      0        2 
   7  chr7_25577474     ASom    C    T        0      0        2 
   7  chr7_25577474     HCab    C    T        1      2        2 
   7  chr7_25577474     HPrz    C    T        1      2        2 
   7  chr7_25577474     ZBoe    C    T        0      0        2 
   7  chr7_25577474     ZGre    C    T        0      0        2 
   7  chr7_25577474     ZHar    C    T        0      0        2 
   7  chr7_25577474   Sample    C    T        0      0        2 
   7  chr7_25577787     AAsi    G    T        0      0        2 
   7  chr7_25577787     AKia    G    T        0      0        2 
   7  chr7_25577787     AOna    G    T        0      0        2 
   7  chr7_25577787     ASom    G    T      0.5      1        2 
   7  chr7_25577787     HCab    G    T        0      0        2 
   7  chr7_25577787     HPrz    G    T        0      0        2 
   7  chr7_25577787     ZBoe    G    T        0      0        2 
   7  chr7_25577787     ZGre    G    T        0      0        2 
   7  chr7_25577787     ZHar    G    T        0      0        2 
   7  chr7_25577787   Sample    G    T        0      0        2 
   7  chr7_25580626     AAsi    T    C        0      0        2 
   7  chr7_25580626     AKia    T    C        0      0        2 
   7  chr7_25580626     AOna    T    C        0      0        2 
   7  chr7_25580626     ASom    T    C        0      0        2 
   7  chr7_25580626     HCab    T    C        1      2        2 
   7  chr7_25580626     HPrz    T    C        1      2        2 
   7  chr7_25580626     ZBoe    T    C        0      0        2 
   7  chr7_25580626     ZGre    T    C        0      0        2 
   7  chr7_25580626     ZHar    T    C        0      0        2 
   7  chr7_25580626   Sample    T    C        0      0        2 
   7  chr7_25585882     AAsi    A    G        0      0        2 
   7  chr7_25585882     AKia    A    G        0      0        2 
   7  chr7_25585882     AOna    A    G        0      0        2 
   7  chr7_25585882     ASom    A    G        0      0        2 
   7  chr7_25585882     HCab    A    G      0.5      1        2 
   7  chr7_25585882     HPrz    A    G      0.5      1        2 
   7  chr7_25585882     ZBoe    A    G        0      0        2 
   7  chr7_25585882     ZGre    A    G        0      0        2 
   7  chr7_25585882     ZHar    A    G        0      0        2 
   7  chr7_25585882   Sample    A    G        0      0        2 
   7  chr7_25589697     AAsi    A    G        0      0        2 
   7  chr7_25589697     AKia    A    G        1      2        2 
   7  chr7_25589697     AOna    A    G        0      0        2 
   7  chr7_25589697     ASom    A    G        0      0        2 
   7  chr7_25589697     HCab    A    G        0      0        2 
   7  chr7_25589697     HPrz    A    G        0      0        2 
   7  chr7_25589697     ZBoe    A    G        0      0        2 
   7  chr7_25589697     ZGre    A    G        0      0        2 
   7  chr7_25589697     ZHar    A    G        0      0        2 
   7  chr7_25589697   Sample    A    G        0      0        2 
   7  chr7_25589986     AAsi    A    T        0      0        2 
   7  chr7_25589986     AKia    A    T        0      0        2 
   7  chr7_25589986     AOna    A    T        0      0        2 
   7  chr7_25589986     ASom    A    T        0      0        2 
   7  chr7_25589986     HCab    A    T        0      0        2 
   7  chr7_25589986     HPrz    A    T        0      0        2 
   7  chr7_25589986     ZBoe    A    T      0.5      1        2 
   7  chr7_25589986     ZGre    A    T        0      0        2 
   7  chr7_25589986     ZHar    A    T        0      0        2 
   7  chr7_25589986   Sample    A    T        0      0        2 
   7  chr7_25591118     AAsi    T    G        0      0        2 
   7  chr7_25591118     AKia    T    G        0      0        2 
   7  chr7_25591118     AOna    T    G        0      0        2 
   7  chr7_25591118     ASom    T    G        0      0        2 
   7  chr7_25591118     HCab    T    G        0      0        2 
   7  chr7_25591118     HPrz    T    G        0      0        2 
   7  chr7_25591118     ZBoe    T    G        0      0        2 
   7  chr7_25591118     ZGre    T    G        1      2        2 
   7  chr7_25591118     ZHar    T    G        0      0        2 
   7  chr7_25591118   Sample    T    G        0      0        2 
   7  chr7_25599551     AAsi    A    C      0.5      1        2 
   7  chr7_25599551     AKia    A    C        0      0        2 
   7  chr7_25599551     AOna    A    C        0      0        2 
   7  chr7_25599551     ASom    A    C        0      0        2 
   7  chr7_25599551     HCab    A    C        0      0        2 
   7  chr7_25599551     HPrz    A    C        0      0        2 
   7  chr7_25599551     ZBoe    A    C        0      0        2 
   7  chr7_25599551     ZGre    A    C        0      0        2 
   7  chr7_25599551     ZHar    A    C        0      0        2 
   7  chr7_25599551   Sample    A    C        1      2        2 
   7  chr7_25604055     AAsi    T    C        0      0        2 
   7  chr7_25604055     AKia    T    C        0      0        2 
   7  chr7_25604055     AOna    T    C        0      0        2 
   7  chr7_25604055     ASom    T    C        0      0        2 
   7  chr7_25604055     HCab    T    C      0.5      1        2 
   7  chr7_25604055     HPrz    T    C      0.5      1        2 
   7  chr7_25604055     ZBoe    T    C        0      0        2 
   7  chr7_25604055     ZGre    T    C        0      0        2 
   7  chr7_25604055     ZHar    T    C        0      0        2 
   7  chr7_25604055   Sample    T    C        0      0        2 
   7  chr7_25611886     AAsi    A    G        0      0        2 
   7  chr7_25611886     AKia    A    G        1      2        2 
   7  chr7_25611886     AOna    A    G        1      2        2 
   7  chr7_25611886     ASom    A    G        0      0        2 
   7  chr7_25611886     HCab    A    G        0      0        2 
   7  chr7_25611886     HPrz    A    G        0      0        2 
   7  chr7_25611886     ZBoe    A    G        0      0        2 
   7  chr7_25611886     ZGre    A    G        0      0        2 
   7  chr7_25611886     ZHar    A    G        0      0        2 
   7  chr7_25611886   Sample    A    G        0      0        2 
   7  chr7_25612034     AAsi    A    G        0      0        2 
   7  chr7_25612034     AKia    A    G        0      0        2 
   7  chr7_25612034     AOna    A    G        0      0        2 
   7  chr7_25612034     ASom    A    G        0      0        2 
   7  chr7_25612034     HCab    A    G        0      0        2 
   7  chr7_25612034     HPrz    A    G        0      0        2 
   7  chr7_25612034     ZBoe    A    G        1      2        2 
   7  chr7_25612034     ZGre    A    G        1      2        2 
   7  chr7_25612034     ZHar    A    G        1      2        2 
   7  chr7_25612034   Sample    A    G        0      0        2 
   7  chr7_25613329     AAsi    T    C        0      0        2 
   7  chr7_25613329     AKia    T    C        0      0        2 
   7  chr7_25613329     AOna    T    C        0      0        2 
   7  chr7_25613329     ASom    T    C        0      0        2 
   7  chr7_25613329     HCab    T    C        0      0        2 
   7  chr7_25613329     HPrz    T    C        0      0        2 
   7  chr7_25613329     ZBoe    T    C        0      0        2 
   7  chr7_25613329     ZGre    T    C        0      0        2 
   7  chr7_25613329     ZHar    T    C        1      2        2 
   7  chr7_25613329   Sample    T    C        0      0        2 
   7  chr7_25613472     AAsi    T    G        0      0        2 
   7  chr7_25613472     AKia    T    G        0      0        2 
   7  chr7_25613472     AOna    T    G        0      0        2 
   7  chr7_25613472     ASom    T    G        0      0        2 
   7  chr7_25613472     HCab    T    G        0      0        2 
   7  chr7_25613472     HPrz    T    G        0      0        2 
   7  chr7_25613472     ZBoe    T    G        0      0        2 
   7  chr7_25613472     ZGre    T    G        1      2        2 
   7  chr7_25613472     ZHar    T    G        0      0        2 
   7  chr7_25613472   Sample    T    G        0      0        2 
   7  chr7_25617591     AAsi    C    T        0      0        2 
   7  chr7_25617591     AKia    C    T        0      0        2 
   7  chr7_25617591     AOna    C    T        0      0        2 
   7  chr7_25617591     ASom    C    T        0      0        2 
   7  chr7_25617591     HCab    C    T        1      2        2 
   7  chr7_25617591     HPrz    C    T        1      2        2 
   7  chr7_25617591     ZBoe    C    T        0      0        2 
   7  chr7_25617591     ZGre    C    T        0      0        2 
   7  chr7_25617591     ZHar    C    T        0      0        2 
   7  chr7_25617591   Sample    C    T        0      0        2 
   7  chr7_25618169     AAsi    T    C        0      0        2 
   7  chr7_25618169     AKia    T    C        0      0        2 
   7  chr7_25618169     AOna    T    C        0      0        2 
   7  chr7_25618169     ASom    T    C        0      0        2 
   7  chr7_25618169     HCab    T    C        1      2        2 
   7  chr7_25618169     HPrz    T    C        1      2        2 
   7  chr7_25618169     ZBoe    T    C        0      0        2 
   7  chr7_25618169     ZGre    T    C        0      0        2 
   7  chr7_25618169     ZHar    T    C        0      0        2 
   7  chr7_25618169   Sample    T    C        0      0        2 
   7  chr7_25618604     AAsi    G    T        0      0        2 
   7  chr7_25618604     AKia    G    T        0      0        2 
   7  chr7_25618604     AOna    G    T        0      0        2 
   7  chr7_25618604     ASom    G    T        0      0        2 
   7  chr7_25618604     HCab    G    T        0      0        2 
   7  chr7_25618604     HPrz    G    T        0      0        2 
   7  chr7_25618604     ZBoe    G    T        0      0        2 
   7  chr7_25618604     ZGre    G    T        0      0        2 
   7  chr7_25618604     ZHar    G    T        1      2        2 
   7  chr7_25618604   Sample    G    T        0      0        2 
   7  chr7_25624368     AAsi    C    G        0      0        2 
   7  chr7_25624368     AKia    C    G        0      0        2 
   7  chr7_25624368     AOna    C    G        0      0        2 
   7  chr7_25624368     ASom    C    G        0      0        2 
   7  chr7_25624368     HCab    C    G        1      2        2 
   7  chr7_25624368     HPrz    C    G        1      2        2 
   7  chr7_25624368     ZBoe    C    G        0      0        2 
   7  chr7_25624368     ZGre    C    G        0      0        2 
   7  chr7_25624368     ZHar    C    G        0      0        2 
   7  chr7_25624368   Sample    C    G        0      0        2 
   7  chr7_25626428     AAsi    T    C        0      0        2 
   7  chr7_25626428     AKia    T    C        0      0        2 
   7  chr7_25626428     AOna    T    C        0      0        2 
   7  chr7_25626428     ASom    T    C        0      0        2 
   7  chr7_25626428     HCab    T    C        0      0        2 
   7  chr7_25626428     HPrz    T    C        0      0        2 
   7  chr7_25626428     ZBoe    T    C        1      2        2 
   7  chr7_25626428     ZGre    T    C        0      0        2 
   7  chr7_25626428     ZHar    T    C        0      0        2 
   7  chr7_25626428   Sample    T    C        0      0        2 
   7  chr7_25631120     AAsi    C    T        0      0        2 
   7  chr7_25631120     AKia    C    T        0      0        2 
   7  chr7_25631120     AOna    C    T        0      0        2 
   7  chr7_25631120     ASom    C    T        0      0        2 
   7  chr7_25631120     HCab    C    T        0      0        2 
   7  chr7_25631120     HPrz    C    T        0      0        2 
   7  chr7_25631120     ZBoe    C    T        0      0        2 
   7  chr7_25631120     ZGre    C    T        0      0        2 
   7  chr7_25631120     ZHar    C    T        1      2        2 
   7  chr7_25631120   Sample    C    T        0      0        2 
   7  chr7_25633094     AAsi    T    C        1      2        2 
   7  chr7_25633094     AKia    T    C        0      0        2 
   7  chr7_25633094     AOna    T    C        0      0        2 
   7  chr7_25633094     ASom    T    C        1      2        2 
   7  chr7_25633094     HCab    T    C        0      0        2 
   7  chr7_25633094     HPrz    T    C        0      0        2 
   7  chr7_25633094     ZBoe    T    C        0      0        2 
   7  chr7_25633094     ZGre    T    C        0      0        2 
   7  chr7_25633094     ZHar    T    C        0      0        2 
   7  chr7_25633094   Sample    T    C        1      2        2 
   7  chr7_25633954     AAsi    T    C        0      0        2 
   7  chr7_25633954     AKia    T    C        0      0        2 
   7  chr7_25633954     AOna    T    C        0      0        2 
   7  chr7_25633954     ASom    T    C        0      0        2 
   7  chr7_25633954     HCab    T    C      0.5      1        2 
   7  chr7_25633954     HPrz    T    C        1      2        2 
   7  chr7_25633954     ZBoe    T    C        0      0        2 
   7  chr7_25633954     ZGre    T    C        0      0        2 
   7  chr7_25633954     ZHar    T    C        0      0        2 
   7  chr7_25633954   Sample    T    C        0      0        2 
   7  chr7_25636181     AAsi    A    G        0      0        2 
   7  chr7_25636181     AKia    A    G        0      0        2 
   7  chr7_25636181     AOna    A    G        0      0        2 
   7  chr7_25636181     ASom    A    G        0      0        2 
   7  chr7_25636181     HCab    A    G        0      0        2 
   7  chr7_25636181     HPrz    A    G        0      0        2 
   7  chr7_25636181     ZBoe    A    G        0      0        2 
   7  chr7_25636181     ZGre    A    G        1      2        2 
   7  chr7_25636181     ZHar    A    G        0      0        2 
   7  chr7_25636181   Sample    A    G        0      0        2 
   7  chr7_25641613     AAsi    T    C        1      2        2 
   7  chr7_25641613     AKia    T    C        0      0        2 
   7  chr7_25641613     AOna    T    C        0      0        2 
   7  chr7_25641613     ASom    T    C        1      2        2 
   7  chr7_25641613     HCab    T    C        0      0        2 
   7  chr7_25641613     HPrz    T    C        0      0        2 
   7  chr7_25641613     ZBoe    T    C        0      0        2 
   7  chr7_25641613     ZGre    T    C        0      0        2 
   7  chr7_25641613     ZHar    T    C        0      0        2 
   7  chr7_25641613   Sample    T    C        1      2        2 
   7  chr7_25644645     AAsi    A    T        0      0        2 
   7  chr7_25644645     AKia    A    T        0      0        2 
   7  chr7_25644645     AOna    A    T        0      0        2 
   7  chr7_25644645     ASom    A    T        0      0        2 
   7  chr7_25644645     HCab    A    T        0      0        2 
   7  chr7_25644645     HPrz    A    T        0      0        2 
   7  chr7_25644645     ZBoe    A    T        0      0        2 
   7  chr7_25644645     ZGre    A    T        0      0        2 
   7  chr7_25644645     ZHar    A    T        1      2        2 
   7  chr7_25644645   Sample    A    T        0      0        2 
   7  chr7_25648882     AAsi    A    G        0      0        2 
   7  chr7_25648882     AKia    A    G        0      0        2 
   7  chr7_25648882     AOna    A    G        0      0        2 
   7  chr7_25648882     ASom    A    G        0      0        2 
   7  chr7_25648882     HCab    A    G        1      2        2 
   7  chr7_25648882     HPrz    A    G        1      2        2 
   7  chr7_25648882     ZBoe    A    G        0      0        2 
   7  chr7_25648882     ZGre    A    G        0      0        2 
   7  chr7_25648882     ZHar    A    G        0      0        2 
   7  chr7_25648882   Sample    A    G        0      0        2 
   7  chr7_25651002     AAsi    G    T        0      0        2 
   7  chr7_25651002     AKia    G    T        0      0        2 
   7  chr7_25651002     AOna    G    T        0      0        2 
   7  chr7_25651002     ASom    G    T        0      0        2 
   7  chr7_25651002     HCab    G    T      0.5      1        2 
   7  chr7_25651002     HPrz    G    T        0      0        2 
   7  chr7_25651002     ZBoe    G    T        0      0        2 
   7  chr7_25651002     ZGre    G    T        0      0        2 
   7  chr7_25651002     ZHar    G    T        0      0        2 
   7  chr7_25651002   Sample    G    T        0      0        2 
   7  chr7_25652400     AAsi    C    A        0      0        2 
   7  chr7_25652400     AKia    C    A        0      0        2 
   7  chr7_25652400     AOna    C    A        0      0        2 
   7  chr7_25652400     ASom    C    A        0      0        2 
   7  chr7_25652400     HCab    C    A        0      0        2 
   7  chr7_25652400     HPrz    C    A        0      0        2 
   7  chr7_25652400     ZBoe    C    A        1      2        2 
   7  chr7_25652400     ZGre    C    A        0      0        2 
   7  chr7_25652400     ZHar    C    A        0      0        2 
   7  chr7_25652400   Sample    C    A        0      0        2 
   7  chr7_25654163     AAsi    C    T        0      0        2 
   7  chr7_25654163     AKia    C    T        0      0        2 
   7  chr7_25654163     AOna    C    T        0      0        2 
   7  chr7_25654163     ASom    C    T        0      0        2 
   7  chr7_25654163     HCab    C    T        0      0        2 
   7  chr7_25654163     HPrz    C    T        0      0        2 
   7  chr7_25654163     ZBoe    C    T        1      2        2 
   7  chr7_25654163     ZGre    C    T        0      0        2 
   7  chr7_25654163     ZHar    C    T        0      0        2 
   7  chr7_25654163   Sample    C    T        0      0        2 
   7  chr7_25659297     AAsi    G    A      0.5      1        2 
   7  chr7_25659297     AKia    G    A        0      0        2 
   7  chr7_25659297     AOna    G    A        0      0        2 
   7  chr7_25659297     ASom    G    A        0      0        2 
   7  chr7_25659297     HCab    G    A        0      0        2 
   7  chr7_25659297     HPrz    G    A        0      0        2 
   7  chr7_25659297     ZBoe    G    A        0      0        2 
   7  chr7_25659297     ZGre    G    A        0      0        2 
   7  chr7_25659297     ZHar    G    A        0      0        2 
   7  chr7_25659297   Sample    G    A        0      0        2 
   7  chr7_25659615     AAsi    G    A        0      0        2 
   7  chr7_25659615     AKia    G    A        0      0        2 
   7  chr7_25659615     AOna    G    A        0      0        2 
   7  chr7_25659615     ASom    G    A        0      0        2 
   7  chr7_25659615     HCab    G    A        1      2        2 
   7  chr7_25659615     HPrz    G    A        1      2        2 
   7  chr7_25659615     ZBoe    G    A        0      0        2 
   7  chr7_25659615     ZGre    G    A        0      0        2 
   7  chr7_25659615     ZHar    G    A        0      0        2 
   7  chr7_25659615   Sample    G    A        1      2        2 
   7  chr7_25663918     AAsi    G    C        0      0        2 
   7  chr7_25663918     AKia    G    C        0      0        2 
   7  chr7_25663918     AOna    G    C        0      0        2 
   7  chr7_25663918     ASom    G    C        0      0        2 
   7  chr7_25663918     HCab    G    C        1      2        2 
   7  chr7_25663918     HPrz    G    C        1      2        2 
   7  chr7_25663918     ZBoe    G    C        0      0        2 
   7  chr7_25663918     ZGre    G    C        0      0        2 
   7  chr7_25663918     ZHar    G    C        0      0        2 
   7  chr7_25663918   Sample    G    C        0      0        2 
   7  chr7_25667470     AAsi    C    T        0      0        2 
   7  chr7_25667470     AKia    C    T        0      0        2 
   7  chr7_25667470     AOna    C    T        1      2        2 
   7  chr7_25667470     ASom    C    T        0      0        2 
   7  chr7_25667470     HCab    C    T        0      0        2 
   7  chr7_25667470     HPrz    C    T        0      0        2 
   7  chr7_25667470     ZBoe    C    T        0      0        2 
   7  chr7_25667470     ZGre    C    T        0      0        2 
   7  chr7_25667470     ZHar    C    T        0      0        2 
   7  chr7_25667470   Sample    C    T        0      0        2 
   7  chr7_25671594     AAsi    C    T        0      0        2 
   7  chr7_25671594     AKia    C    T        1      2        2 
   7  chr7_25671594     AOna    C    T        0      0        2 
   7  chr7_25671594     ASom    C    T        0      0        2 
   7  chr7_25671594     HCab    C    T        0      0        2 
   7  chr7_25671594     HPrz    C    T        0      0        2 
   7  chr7_25671594     ZBoe    C    T        0      0        2 
   7  chr7_25671594     ZGre    C    T        0      0        2 
   7  chr7_25671594     ZHar    C    T        0      0        2 
   7  chr7_25671594   Sample    C    T        0      0        2 
   7  chr7_25680248     AAsi    A    G        0      0        2 
   7  chr7_25680248     AKia    A    G      0.5      1        2 
   7  chr7_25680248     AOna    A    G        0      0        2 
   7  chr7_25680248     ASom    A    G        0      0        2 
   7  chr7_25680248     HCab    A    G        0      0        2 
   7  chr7_25680248     HPrz    A    G        0      0        2 
   7  chr7_25680248     ZBoe    A    G        0      0        2 
   7  chr7_25680248     ZGre    A    G        0      0        2 
   7  chr7_25680248     ZHar    A    G        0      0        2 
   7  chr7_25680248   Sample    A    G        0      0        2 
   7  chr7_25682402     AAsi    C    T        0      0        2 
   7  chr7_25682402     AKia    C    T        0      0        2 
   7  chr7_25682402     AOna    C    T        0      0        2 
   7  chr7_25682402     ASom    C    T        0      0        2 
   7  chr7_25682402     HCab    C    T        1      2        2 
   7  chr7_25682402     HPrz    C    T        1      2        2 
   7  chr7_25682402     ZBoe    C    T        0      0        2 
   7  chr7_25682402     ZGre    C    T        0      0        2 
   7  chr7_25682402     ZHar    C    T        0      0        2 
   7  chr7_25682402   Sample    C    T        0      0        2 
   7  chr7_25685965     AAsi    T    C        0      0        2 
   7  chr7_25685965     AKia    T    C        0      0        2 
   7  chr7_25685965     AOna    T    C        0      0        2 
   7  chr7_25685965     ASom    T    C        0      0        2 
   7  chr7_25685965     HCab    T    C        0      0        2 
   7  chr7_25685965     HPrz    T    C      0.5      1        2 
   7  chr7_25685965     ZBoe    T    C        0      0        2 
   7  chr7_25685965     ZGre    T    C        0      0        2 
   7  chr7_25685965     ZHar    T    C        0      0        2 
   7  chr7_25685965   Sample    T    C        0      0        2 
   7  chr7_25686295     AAsi    C    T        0      0        2 
   7  chr7_25686295     AKia    C    T        0      0        2 
   7  chr7_25686295     AOna    C    T        0      0        2 
   7  chr7_25686295     ASom    C    T        0      0        2 
   7  chr7_25686295     HCab    C    T        0      0        2 
   7  chr7_25686295     HPrz    C    T        0      0        2 
   7  chr7_25686295     ZBoe    C    T        0      0        2 
   7  chr7_25686295     ZGre    C    T        0      0        2 
   7  chr7_25686295     ZHar    C    T        1      2        2 
   7  chr7_25686295   Sample    C    T        0      0        2 
   7  chr7_25689620     AAsi    T    C        0      0        2 
   7  chr7_25689620     AKia    T    C        0      0        2 
   7  chr7_25689620     AOna    T    C        0      0        2 
   7  chr7_25689620     ASom    T    C        0      0        2 
   7  chr7_25689620     HCab    T    C        0      0        2 
   7  chr7_25689620     HPrz    T    C        0      0        2 
   7  chr7_25689620     ZBoe    T    C        0      0        2 
   7  chr7_25689620     ZGre    T    C      0.5      1        2 
   7  chr7_25689620     ZHar    T    C        0      0        2 
   7  chr7_25689620   Sample    T    C        0      0        2 
   7  chr7_25690725     AAsi    C    G        0      0        2 
   7  chr7_25690725     AKia    C    G        0      0        2 
   7  chr7_25690725     AOna    C    G        0      0        2 
   7  chr7_25690725     ASom    C    G        0      0        2 
   7  chr7_25690725     HCab    C    G        1      2        2 
   7  chr7_25690725     HPrz    C    G        1      2        2 
   7  chr7_25690725     ZBoe    C    G        0      0        2 
   7  chr7_25690725     ZGre    C    G        0      0        2 
   7  chr7_25690725     ZHar    C    G        0      0        2 
   7  chr7_25690725   Sample    C    G        0      0        2 
   7  chr7_25691867     AAsi    G    C        0      0        2 
   7  chr7_25691867     AKia    G    C        0      0        2 
   7  chr7_25691867     AOna    G    C        0      0        2 
   7  chr7_25691867     ASom    G    C        0      0        2 
   7  chr7_25691867     HCab    G    C        0      0        2 
   7  chr7_25691867     HPrz    G    C        0      0        2 
   7  chr7_25691867     ZBoe    G    C        1      2        2 
   7  chr7_25691867     ZGre    G    C        0      0        2 
   7  chr7_25691867     ZHar    G    C        0      0        2 
   7  chr7_25691867   Sample    G    C        0      0        2 
   7  chr7_25692671     AAsi    A    G        0      0        2 
   7  chr7_25692671     AKia    A    G        1      2        2 
   7  chr7_25692671     AOna    A    G        0      0        2 
   7  chr7_25692671     ASom    A    G        0      0        2 
   7  chr7_25692671     HCab    A    G        0      0        2 
   7  chr7_25692671     HPrz    A    G        0      0        2 
   7  chr7_25692671     ZBoe    A    G        0      0        2 
   7  chr7_25692671     ZGre    A    G        0      0        2 
   7  chr7_25692671     ZHar    A    G        0      0        2 
   7  chr7_25692671   Sample    A    G        0      0        2 
   7  chr7_25693591     AAsi    A    G        1      2        2 
   7  chr7_25693591     AKia    A    G        0      0        2 
   7  chr7_25693591     AOna    A    G        0      0        2 
   7  chr7_25693591     ASom    A    G        1      2        2 
   7  chr7_25693591     HCab    A    G        0      0        2 
   7  chr7_25693591     HPrz    A    G        0      0        2 
   7  chr7_25693591     ZBoe    A    G        0      0        2 
   7  chr7_25693591     ZGre    A    G        0      0        2 
   7  chr7_25693591     ZHar    A    G        0      0        2 
   7  chr7_25693591   Sample    A    G        1      2        2 
   7  chr7_25699372     AAsi    C    T        0      0        2 
   7  chr7_25699372     AKia    C    T        0      0        2 
   7  chr7_25699372     AOna    C    T        0      0        2 
   7  chr7_25699372     ASom    C    T        0      0        2 
   7  chr7_25699372     HCab    C    T        1      2        2 
   7  chr7_25699372     HPrz    C    T        1      2        2 
   7  chr7_25699372     ZBoe    C    T        0      0        2 
   7  chr7_25699372     ZGre    C    T        0      0        2 
   7  chr7_25699372     ZHar    C    T        0      0        2 
   7  chr7_25699372   Sample    C    T        0      0        2 
   7  chr7_25702254     AAsi    C    T        0      0        2 
   7  chr7_25702254     AKia    C    T        0      0        2 
   7  chr7_25702254     AOna    C    T        0      0        2 
   7  chr7_25702254     ASom    C    T        0      0        2 
   7  chr7_25702254     HCab    C    T        1      2        2 
   7  chr7_25702254     HPrz    C    T        1      2        2 
   7  chr7_25702254     ZBoe    C    T        0      0        2 
   7  chr7_25702254     ZGre    C    T        0      0        2 
   7  chr7_25702254     ZHar    C    T        0      0        2 
   7  chr7_25702254   Sample    C    T        0      0        2 
   7  chr7_25713118     AAsi    T    C        0      0        2 
   7  chr7_25713118     AKia    T    C        0      0        2 
   7  chr7_25713118     AOna    T    C        0      0        2 
   7  chr7_25713118     ASom    T    C        0      0        2 
   7  chr7_25713118     HCab    T    C        0      0        2 
   7  chr7_25713118     HPrz    T    C        0      0        2 
   7  chr7_25713118     ZBoe    T    C        0      0        2 
   7  chr7_25713118     ZGre    T    C        0      0        2 
   7  chr7_25713118     ZHar    T    C        1      2        2 
   7  chr7_25713118   Sample    T    C        0      0        2 
   7  chr7_25714459     AAsi    A    G        0      0        2 
   7  chr7_25714459     AKia    A    G        0      0        2 
   7  chr7_25714459     AOna    A    G        0      0        2 
   7  chr7_25714459     ASom    A    G        0      0        2 
   7  chr7_25714459     HCab    A    G        0      0        2 
   7  chr7_25714459     HPrz    A    G        0      0        2 
   7  chr7_25714459     ZBoe    A    G        0      0        2 
   7  chr7_25714459     ZGre    A    G        0      0        2 
   7  chr7_25714459     ZHar    A    G        1      2        2 
   7  chr7_25714459   Sample    A    G        0      0        2 
   7  chr7_25715681     AAsi    T    G        1      2        2 
   7  chr7_25715681     AKia    T    G        0      0        2 
   7  chr7_25715681     AOna    T    G        0      0        2 
   7  chr7_25715681     ASom    T    G        1      2        2 
   7  chr7_25715681     HCab    T    G        1      2        2 
   7  chr7_25715681     HPrz    T    G        1      2        2 
   7  chr7_25715681     ZBoe    T    G        0      0        2 
   7  chr7_25715681     ZGre    T    G        0      0        2 
   7  chr7_25715681     ZHar    T    G        0      0        2 
   7  chr7_25715681   Sample    T    G        1      2        2 
   7  chr7_25716511     AAsi    T    C        0      0        2 
   7  chr7_25716511     AKia    T    C        0      0        2 
   7  chr7_25716511     AOna    T    C        0      0        2 
   7  chr7_25716511     ASom    T    C        0      0        2 
   7  chr7_25716511     HCab    T    C        0      0        2 
   7  chr7_25716511     HPrz    T    C        0      0        2 
   7  chr7_25716511     ZBoe    T    C        0      0        2 
   7  chr7_25716511     ZGre    T    C        1      2        2 
   7  chr7_25716511     ZHar    T    C        0      0        2 
   7  chr7_25716511   Sample    T    C        0      0        2 
   7  chr7_25716754     AAsi    T    C      0.5      1        2 
   7  chr7_25716754     AKia    T    C        0      0        2 
   7  chr7_25716754     AOna    T    C        0      0        2 
   7  chr7_25716754     ASom    T    C        0      0        2 
   7  chr7_25716754     HCab    T    C        0      0        2 
   7  chr7_25716754     HPrz    T    C        0      0        2 
   7  chr7_25716754     ZBoe    T    C        0      0        2 
   7  chr7_25716754     ZGre    T    C        0      0        2 
   7  chr7_25716754     ZHar    T    C        0      0        2 
   7  chr7_25716754   Sample    T    C        1      2        2 
   7  chr7_25718748     AAsi    A    G        0      0        2 
   7  chr7_25718748     AKia    A    G        0      0        2 
   7  chr7_25718748     AOna    A    G        0      0        2 
   7  chr7_25718748     ASom    A    G        0      0        2 
   7  chr7_25718748     HCab    A    G        1      2        2 
   7  chr7_25718748     HPrz    A    G        1      2        2 
   7  chr7_25718748     ZBoe    A    G        0      0        2 
   7  chr7_25718748     ZGre    A    G        0      0        2 
   7  chr7_25718748     ZHar    A    G        0      0        2 
   7  chr7_25718748   Sample    A    G        0      0        2 
   7  chr7_25725949     AAsi    T    C        0      0        2 
   7  chr7_25725949     AKia    T    C        0      0        2 
   7  chr7_25725949     AOna    T    C        0      0        2 
   7  chr7_25725949     ASom    T    C        0      0        2 
   7  chr7_25725949     HCab    T    C        0      0        2 
   7  chr7_25725949     HPrz    T    C        0      0        2 
   7  chr7_25725949     ZBoe    T    C        0      0        2 
   7  chr7_25725949     ZGre    T    C        0      0        2 
   7  chr7_25725949     ZHar    T    C        1      2        2 
   7  chr7_25725949   Sample    T    C        0      0        2 
   7  chr7_25726227     AAsi    T    C        0      0        2 
   7  chr7_25726227     AKia    T    C        0      0        2 
   7  chr7_25726227     AOna    T    C        0      0        2 
   7  chr7_25726227     ASom    T    C        0      0        2 
   7  chr7_25726227     HCab    T    C        0      0        2 
   7  chr7_25726227     HPrz    T    C        0      0        2 
   7  chr7_25726227     ZBoe    T    C        0      0        2 
   7  chr7_25726227     ZGre    T    C        0      0        2 
   7  chr7_25726227     ZHar    T    C        1      2        2 
   7  chr7_25726227   Sample    T    C        0      0        2 
   7  chr7_25728935     AAsi    T    C        0      0        2 
   7  chr7_25728935     AKia    T    C        1      2        2 
   7  chr7_25728935     AOna    T    C        1      2        2 
   7  chr7_25728935     ASom    T    C        0      0        2 
   7  chr7_25728935     HCab    T    C        0      0        2 
   7  chr7_25728935     HPrz    T    C        0      0        2 
   7  chr7_25728935     ZBoe    T    C        0      0        2 
   7  chr7_25728935     ZGre    T    C        0      0        2 
   7  chr7_25728935     ZHar    T    C        0      0        2 
   7  chr7_25728935   Sample    T    C        0      0        2 
   7  chr7_25735600     AAsi    A    G        1      2        2 
   7  chr7_25735600     AKia    A    G        0      0        2 
   7  chr7_25735600     AOna    A    G        0      0        2 
   7  chr7_25735600     ASom    A    G        1      2        2 
   7  chr7_25735600     HCab    A    G        0      0        2 
   7  chr7_25735600     HPrz    A    G        0      0        2 
   7  chr7_25735600     ZBoe    A    G        0      0        2 
   7  chr7_25735600     ZGre    A    G        0      0        2 
   7  chr7_25735600     ZHar    A    G        0      0        2 
   7  chr7_25735600   Sample    A    G        1      2        2 
   7  chr7_25737598     AAsi    T    C        0      0        2 
   7  chr7_25737598     AKia    T    C        1      2        2 
   7  chr7_25737598     AOna    T    C        1      2        2 
   7  chr7_25737598     ASom    T    C        0      0        2 
   7  chr7_25737598     HCab    T    C        0      0        2 
   7  chr7_25737598     HPrz    T    C        0      0        2 
   7  chr7_25737598     ZBoe    T    C        0      0        2 
   7  chr7_25737598     ZGre    T    C        0      0        2 
   7  chr7_25737598     ZHar    T    C        0      0        2 
   7  chr7_25737598   Sample    T    C        0      0        2 
   7  chr7_25737631     AAsi    A    C        0      0        2 
   7  chr7_25737631     AKia    A    C        0      0        2 
   7  chr7_25737631     AOna    A    C        0      0        2 
   7  chr7_25737631     ASom    A    C        0      0        2 
   7  chr7_25737631     HCab    A    C        0      0        2 
   7  chr7_25737631     HPrz    A    C        0      0        2 
   7  chr7_25737631     ZBoe    A    C        0      0        2 
   7  chr7_25737631     ZGre    A    C        0      0        2 
   7  chr7_25737631     ZHar    A    C        1      2        2 
   7  chr7_25737631   Sample    A    C        0      0        2 
   7  chr7_25749107     AAsi    C    T        0      0        2 
   7  chr7_25749107     AKia    C    T      0.5      1        2 
   7  chr7_25749107     AOna    C    T        0      0        2 
   7  chr7_25749107     ASom    C    T        0      0        2 
   7  chr7_25749107     HCab    C    T        0      0        2 
   7  chr7_25749107     HPrz    C    T        0      0        2 
   7  chr7_25749107     ZBoe    C    T        0      0        2 
   7  chr7_25749107     ZGre    C    T        0      0        2 
   7  chr7_25749107     ZHar    C    T        0      0        2 
   7  chr7_25749107   Sample    C    T        0      0        2 
   7  chr7_25750618     AAsi    T    C        0      0        2 
   7  chr7_25750618     AKia    T    C        0      0        2 
   7  chr7_25750618     AOna    T    C        1      2        2 
   7  chr7_25750618     ASom    T    C        0      0        2 
   7  chr7_25750618     HCab    T    C        0      0        2 
   7  chr7_25750618     HPrz    T    C        0      0        2 
   7  chr7_25750618     ZBoe    T    C        0      0        2 
   7  chr7_25750618     ZGre    T    C        0      0        2 
   7  chr7_25750618     ZHar    T    C        0      0        2 
   7  chr7_25750618   Sample    T    C        0      0        2 
   7  chr7_25754334     AAsi    A    G        0      0        2 
   7  chr7_25754334     AKia    A    G        0      0        2 
   7  chr7_25754334     AOna    A    G        0      0        2 
   7  chr7_25754334     ASom    A    G        0      0        2 
   7  chr7_25754334     HCab    A    G        1      2        2 
   7  chr7_25754334     HPrz    A    G        1      2        2 
   7  chr7_25754334     ZBoe    A    G        0      0        2 
   7  chr7_25754334     ZGre    A    G        0      0        2 
   7  chr7_25754334     ZHar    A    G        0      0        2 
   7  chr7_25754334   Sample    A    G        0      0        2 
   7  chr7_25755113     AAsi    C    T        0      0        2 
   7  chr7_25755113     AKia    C    T        0      0        2 
   7  chr7_25755113     AOna    C    T        0      0        2 
   7  chr7_25755113     ASom    C    T        0      0        2 
   7  chr7_25755113     HCab    C    T        1      2        2 
   7  chr7_25755113     HPrz    C    T        1      2        2 
   7  chr7_25755113     ZBoe    C    T        0      0        2 
   7  chr7_25755113     ZGre    C    T        0      0        2 
   7  chr7_25755113     ZHar    C    T        0      0        2 
   7  chr7_25755113   Sample    C    T        0      0        2 
   7  chr7_25762929     AAsi    A    G        0      0        2 
   7  chr7_25762929     AKia    A    G        0      0        2 
   7  chr7_25762929     AOna    A    G        0      0        2 
   7  chr7_25762929     ASom    A    G        0      0        2 
   7  chr7_25762929     HCab    A    G        1      2        2 
   7  chr7_25762929     HPrz    A    G        1      2        2 
   7  chr7_25762929     ZBoe    A    G        0      0        2 
   7  chr7_25762929     ZGre    A    G        0      0        2 
   7  chr7_25762929     ZHar    A    G        0      0        2 
   7  chr7_25762929   Sample    A    G        0      0        2 
   7  chr7_25764310     AAsi    T    G        0      0        2 
   7  chr7_25764310     AKia    T    G        1      2        2 
   7  chr7_25764310     AOna    T    G        0      0        2 
   7  chr7_25764310     ASom    T    G        0      0        2 
   7  chr7_25764310     HCab    T    G        0      0        2 
   7  chr7_25764310     HPrz    T    G        0      0        2 
   7  chr7_25764310     ZBoe    T    G        0      0        2 
   7  chr7_25764310     ZGre    T    G        0      0        2 
   7  chr7_25764310     ZHar    T    G        0      0        2 
   7  chr7_25764310   Sample    T    G        0      0        2 
   7  chr7_25772513     AAsi    A    C        0      0        2 
   7  chr7_25772513     AKia    A    C        0      0        2 
   7  chr7_25772513     AOna    A    C        0      0        2 
   7  chr7_25772513     ASom    A    C        0      0        2 
   7  chr7_25772513     HCab    A    C        1      2        2 
   7  chr7_25772513     HPrz    A    C        1      2        2 
   7  chr7_25772513     ZBoe    A    C        0      0        2 
   7  chr7_25772513     ZGre    A    C        0      0        2 
   7  chr7_25772513     ZHar    A    C        0      0        2 
   7  chr7_25772513   Sample    A    C        0      0        2 
   7  chr7_25780821     AAsi    T    C        0      0        2 
   7  chr7_25780821     AKia    T    C        0      0        2 
   7  chr7_25780821     AOna    T    C        0      0        2 
   7  chr7_25780821     ASom    T    C        0      0        2 
   7  chr7_25780821     HCab    T    C        0      0        2 
   7  chr7_25780821     HPrz    T    C        0      0        2 
   7  chr7_25780821     ZBoe    T    C        0      0        2 
   7  chr7_25780821     ZGre    T    C        0      0        2 
   7  chr7_25780821     ZHar    T    C      0.5      1        2 
   7  chr7_25780821   Sample    T    C        0      0        2 
   7  chr7_25783145     AAsi    G    A        0      0        2 
   7  chr7_25783145     AKia    G    A        0      0        2 
   7  chr7_25783145     AOna    G    A        0      0        2 
   7  chr7_25783145     ASom    G    A        0      0        2 
   7  chr7_25783145     HCab    G    A        0      0        2 
   7  chr7_25783145     HPrz    G    A        0      0        2 
   7  chr7_25783145     ZBoe    G    A        0      0        2 
   7  chr7_25783145     ZGre    G    A        1      2        2 
   7  chr7_25783145     ZHar    G    A        0      0        2 
   7  chr7_25783145   Sample    G    A        0      0        2 
   7  chr7_25783702     AAsi    A    G        0      0        2 
   7  chr7_25783702     AKia    A    G        0      0        2 
   7  chr7_25783702     AOna    A    G        0      0        2 
   7  chr7_25783702     ASom    A    G        0      0        2 
   7  chr7_25783702     HCab    A    G        1      2        2 
   7  chr7_25783702     HPrz    A    G        1      2        2 
   7  chr7_25783702     ZBoe    A    G        0      0        2 
   7  chr7_25783702     ZGre    A    G        0      0        2 
   7  chr7_25783702     ZHar    A    G        0      0        2 
   7  chr7_25783702   Sample    A    G        0      0        2 
   7  chr7_25791269     AAsi    C    G        0      0        2 
   7  chr7_25791269     AKia    C    G        0      0        2 
   7  chr7_25791269     AOna    C    G        0      0        2 
   7  chr7_25791269     ASom    C    G        0      0        2 
   7  chr7_25791269     HCab    C    G        0      0        2 
   7  chr7_25791269     HPrz    C    G        0      0        2 
   7  chr7_25791269     ZBoe    C    G        0      0        2 
   7  chr7_25791269     ZGre    C    G        0      0        2 
   7  chr7_25791269     ZHar    C    G      0.5      1        2 
   7  chr7_25791269   Sample    C    G        0      0        2 
   7  chr7_25793117     AAsi    G    A        0      0        2 
   7  chr7_25793117     AKia    G    A        0      0        2 
   7  chr7_25793117     AOna    G    A        0      0        2 
   7  chr7_25793117     ASom    G    A        0      0        2 
   7  chr7_25793117     HCab    G    A        1      2        2 
   7  chr7_25793117     HPrz    G    A        1      2        2 
   7  chr7_25793117     ZBoe    G    A        0      0        2 
   7  chr7_25793117     ZGre    G    A        0      0        2 
   7  chr7_25793117     ZHar    G    A        0      0        2 
   7  chr7_25793117   Sample    G    A        0      0        2 
   7  chr7_25798897     AAsi    T    C        0      0        2 
   7  chr7_25798897     AKia    T    C      0.5      1        2 
   7  chr7_25798897     AOna    T    C        0      0        2 
   7  chr7_25798897     ASom    T    C      0.5      1        2 
   7  chr7_25798897     HCab    T    C        0      0        2 
   7  chr7_25798897     HPrz    T    C        0      0        2 
   7  chr7_25798897     ZBoe    T    C        0      0        2 
   7  chr7_25798897     ZGre    T    C        0      0        2 
   7  chr7_25798897     ZHar    T    C        0      0        2 
   7  chr7_25798897   Sample    T    C        0      0        2 
   7  chr7_25799875     AAsi    T    C        0      0        2 
   7  chr7_25799875     AKia    T    C        0      0        2 
   7  chr7_25799875     AOna    T    C        0      0        2 
   7  chr7_25799875     ASom    T    C        0      0        2 
   7  chr7_25799875     HCab    T    C        1      2        2 
   7  chr7_25799875     HPrz    T    C        1      2        2 
   7  chr7_25799875     ZBoe    T    C        0      0        2 
   7  chr7_25799875     ZGre    T    C        0      0        2 
   7  chr7_25799875     ZHar    T    C        0      0        2 
   7  chr7_25799875   Sample    T    C        0      0        2 
   7  chr7_25810866     AAsi    C    A        0      0        2 
   7  chr7_25810866     AKia    C    A        0      0        2 
   7  chr7_25810866     AOna    C    A        0      0        2 
   7  chr7_25810866     ASom    C    A        0      0        2 
   7  chr7_25810866     HCab    C    A        0      0        2 
   7  chr7_25810866     HPrz    C    A        0      0        2 
   7  chr7_25810866     ZBoe    C    A        0      0        2 
   7  chr7_25810866     ZGre    C    A        0      0        2 
   7  chr7_25810866     ZHar    C    A      0.5      1        2 
   7  chr7_25810866   Sample    C    A        0      0        2 
   7  chr7_25815154     AAsi    G    T        0      0        2 
   7  chr7_25815154     AKia    G    T        1      2        2 
   7  chr7_25815154     AOna    G    T        1      2        2 
   7  chr7_25815154     ASom    G    T        0      0        2 
   7  chr7_25815154     HCab    G    T        1      2        2 
   7  chr7_25815154     HPrz    G    T        1      2        2 
   7  chr7_25815154     ZBoe    G    T        0      0        2 
   7  chr7_25815154     ZGre    G    T        0      0        2 
   7  chr7_25815154     ZHar    G    T        0      0        2 
   7  chr7_25815154   Sample    G    T        0      0        2 
   7  chr7_25820658     AAsi    C    T        0      0        2 
   7  chr7_25820658     AKia    C    T        0      0        2 
   7  chr7_25820658     AOna    C    T        0      0        2 
   7  chr7_25820658     ASom    C    T        0      0        2 
   7  chr7_25820658     HCab    C    T        1      2        2 
   7  chr7_25820658     HPrz    C    T        1      2        2 
   7  chr7_25820658     ZBoe    C    T        0      0        2 
   7  chr7_25820658     ZGre    C    T        0      0        2 
   7  chr7_25820658     ZHar    C    T        0      0        2 
   7  chr7_25820658   Sample    C    T        0      0        2 
   7  chr7_25820707     AAsi    T    C        0      0        2 
   7  chr7_25820707     AKia    T    C        0      0        2 
   7  chr7_25820707     AOna    T    C        0      0        2 
   7  chr7_25820707     ASom    T    C        0      0        2 
   7  chr7_25820707     HCab    T    C        1      2        2 
   7  chr7_25820707     HPrz    T    C        1      2        2 
   7  chr7_25820707     ZBoe    T    C        0      0        2 
   7  chr7_25820707     ZGre    T    C        0      0        2 
   7  chr7_25820707     ZHar    T    C        0      0        2 
   7  chr7_25820707   Sample    T    C        0      0        2 
   7  chr7_25820945     AAsi    C    T        0      0        2 
   7  chr7_25820945     AKia    C    T        0      0        2 
   7  chr7_25820945     AOna    C    T        0      0        2 
   7  chr7_25820945     ASom    C    T        0      0        2 
   7  chr7_25820945     HCab    C    T        0      0        2 
   7  chr7_25820945     HPrz    C    T        0      0        2 
   7  chr7_25820945     ZBoe    C    T        0      0        2 
   7  chr7_25820945     ZGre    C    T        1      2        2 
   7  chr7_25820945     ZHar    C    T        0      0        2 
   7  chr7_25820945   Sample    C    T        0      0        2 
   7  chr7_25824907     AAsi    T    C        0      0        2 
   7  chr7_25824907     AKia    T    C        0      0        2 
   7  chr7_25824907     AOna    T    C        0      0        2 
   7  chr7_25824907     ASom    T    C        0      0        2 
   7  chr7_25824907     HCab    T    C        0      0        2 
   7  chr7_25824907     HPrz    T    C        0      0        2 
   7  chr7_25824907     ZBoe    T    C        0      0        2 
   7  chr7_25824907     ZGre    T    C        1      2        2 
   7  chr7_25824907     ZHar    T    C        0      0        2 
   7  chr7_25824907   Sample    T    C        0      0        2 
   7  chr7_25826590     AAsi    C    A        0      0        2 
   7  chr7_25826590     AKia    C    A        0      0        2 
   7  chr7_25826590     AOna    C    A        0      0        2 
   7  chr7_25826590     ASom    C    A        0      0        2 
   7  chr7_25826590     HCab    C    A        0      0        2 
   7  chr7_25826590     HPrz    C    A      0.5      1        2 
   7  chr7_25826590     ZBoe    C    A        0      0        2 
   7  chr7_25826590     ZGre    C    A        0      0        2 
   7  chr7_25826590     ZHar    C    A        0      0        2 
   7  chr7_25826590   Sample    C    A        0      0        2 
   7  chr7_25834867     AAsi    T    C        0      0        2 
   7  chr7_25834867     AKia    T    C        0      0        2 
   7  chr7_25834867     AOna    T    C        0      0        2 
   7  chr7_25834867     ASom    T    C        0      0        2 
   7  chr7_25834867     HCab    T    C        0      0        2 
   7  chr7_25834867     HPrz    T    C        0      0        2 
   7  chr7_25834867     ZBoe    T    C        0      0        2 
   7  chr7_25834867     ZGre    T    C        0      0        2 
   7  chr7_25834867     ZHar    T    C      0.5      1        2 
   7  chr7_25834867   Sample    T    C        0      0        2 
   7  chr7_25839313     AAsi    T    C      0.5      1        2 
   7  chr7_25839313     AKia    T    C        0      0        2 
   7  chr7_25839313     AOna    T    C        0      0        2 
   7  chr7_25839313     ASom    T    C        0      0        2 
   7  chr7_25839313     HCab    T    C        0      0        2 
   7  chr7_25839313     HPrz    T    C        0      0        2 
   7  chr7_25839313     ZBoe    T    C        0      0        2 
   7  chr7_25839313     ZGre    T    C        0      0        2 
   7  chr7_25839313     ZHar    T    C        0      0        2 
   7  chr7_25839313   Sample    T    C        0      0        2 
   7  chr7_25844015     AAsi    A    G        0      0        2 
   7  chr7_25844015     AKia    A    G        0      0        2 
   7  chr7_25844015     AOna    A    G        0      0        2 
   7  chr7_25844015     ASom    A    G        1      2        2 
   7  chr7_25844015     HCab    A    G        0      0        2 
   7  chr7_25844015     HPrz    A    G        0      0        2 
   7  chr7_25844015     ZBoe    A    G        0      0        2 
   7  chr7_25844015     ZGre    A    G        0      0        2 
   7  chr7_25844015     ZHar    A    G        0      0        2 
   7  chr7_25844015   Sample    A    G        0      0        2 
   7  chr7_25844916     AAsi    T    C        0      0        2 
   7  chr7_25844916     AKia    T    C        0      0        2 
   7  chr7_25844916     AOna    T    C        0      0        2 
   7  chr7_25844916     ASom    T    C        0      0        2 
   7  chr7_25844916     HCab    T    C        1      2        2 
   7  chr7_25844916     HPrz    T    C        1      2        2 
   7  chr7_25844916     ZBoe    T    C        0      0        2 
   7  chr7_25844916     ZGre    T    C        0      0        2 
   7  chr7_25844916     ZHar    T    C        0      0        2 
   7  chr7_25844916   Sample    T    C        1      2        2 
   7  chr7_25845860     AAsi    T    C        0      0        2 
   7  chr7_25845860     AKia    T    C        0      0        2 
   7  chr7_25845860     AOna    T    C        0      0        2 
   7  chr7_25845860     ASom    T    C        0      0        2 
   7  chr7_25845860     HCab    T    C        1      2        2 
   7  chr7_25845860     HPrz    T    C        1      2        2 
   7  chr7_25845860     ZBoe    T    C        0      0        2 
   7  chr7_25845860     ZGre    T    C        0      0        2 
   7  chr7_25845860     ZHar    T    C        0      0        2 
   7  chr7_25845860   Sample    T    C        0      0        2 
   7  chr7_25847531     AAsi    T    A        0      0        2 
   7  chr7_25847531     AKia    T    A        0      0        2 
   7  chr7_25847531     AOna    T    A        0      0        2 
   7  chr7_25847531     ASom    T    A        0      0        2 
   7  chr7_25847531     HCab    T    A        0      0        2 
   7  chr7_25847531     HPrz    T    A        0      0        2 
   7  chr7_25847531     ZBoe    T    A        1      2        2 
   7  chr7_25847531     ZGre    T    A        1      2        2 
   7  chr7_25847531     ZHar    T    A        1      2        2 
   7  chr7_25847531   Sample    T    A        0      0        2 
   7  chr7_25855156     AAsi    T    G        0      0        2 
   7  chr7_25855156     AKia    T    G        0      0        2 
   7  chr7_25855156     AOna    T    G        0      0        2 
   7  chr7_25855156     ASom    T    G      0.5      1        2 
   7  chr7_25855156     HCab    T    G        0      0        2 
   7  chr7_25855156     HPrz    T    G        0      0        2 
   7  chr7_25855156     ZBoe    T    G        0      0        2 
   7  chr7_25855156     ZGre    T    G        0      0        2 
   7  chr7_25855156     ZHar    T    G        0      0        2 
   7  chr7_25855156   Sample    T    G        0      0        2 
   7  chr7_25861841     AAsi    C    T        0      0        2 
   7  chr7_25861841     AKia    C    T        0      0        2 
   7  chr7_25861841     AOna    C    T        0      0        2 
   7  chr7_25861841     ASom    C    T        0      0        2 
   7  chr7_25861841     HCab    C    T        0      0        2 
   7  chr7_25861841     HPrz    C    T        0      0        2 
   7  chr7_25861841     ZBoe    C    T        0      0        2 
   7  chr7_25861841     ZGre    C    T        1      2        2 
   7  chr7_25861841     ZHar    C    T        0      0        2 
   7  chr7_25861841   Sample    C    T        0      0        2 
   7  chr7_25862317     AAsi    T    C        0      0        2 
   7  chr7_25862317     AKia    T    C        0      0        2 
   7  chr7_25862317     AOna    T    C        0      0        2 
   7  chr7_25862317     ASom    T    C        0      0        2 
   7  chr7_25862317     HCab    T    C        0      0        2 
   7  chr7_25862317     HPrz    T    C      0.5      1        2 
   7  chr7_25862317     ZBoe    T    C        0      0        2 
   7  chr7_25862317     ZGre    T    C        0      0        2 
   7  chr7_25862317     ZHar    T    C        0      0        2 
   7  chr7_25862317   Sample    T    C        0      0        2 
   7  chr7_25862567     AAsi    T    C        0      0        2 
   7  chr7_25862567     AKia    T    C        0      0        2 
   7  chr7_25862567     AOna    T    C        0      0        2 
   7  chr7_25862567     ASom    T    C      0.5      1        2 
   7  chr7_25862567     HCab    T    C        0      0        2 
   7  chr7_25862567     HPrz    T    C        0      0        2 
   7  chr7_25862567     ZBoe    T    C        0      0        2 
   7  chr7_25862567     ZGre    T    C        0      0        2 
   7  chr7_25862567     ZHar    T    C        0      0        2 
   7  chr7_25862567   Sample    T    C        0      0        2 
   7  chr7_25864809     AAsi    A    G        0      0        2 
   7  chr7_25864809     AKia    A    G        0      0        2 
   7  chr7_25864809     AOna    A    G        0      0        2 
   7  chr7_25864809     ASom    A    G        0      0        2 
   7  chr7_25864809     HCab    A    G        0      0        2 
   7  chr7_25864809     HPrz    A    G        0      0        2 
   7  chr7_25864809     ZBoe    A    G        0      0        2 
   7  chr7_25864809     ZGre    A    G        0      0        2 
   7  chr7_25864809     ZHar    A    G        1      2        2 
   7  chr7_25864809   Sample    A    G        1      2        2 
   7  chr7_25870179     AAsi    A    G        0      0        2 
   7  chr7_25870179     AKia    A    G        0      0        2 
   7  chr7_25870179     AOna    A    G        1      2        2 
   7  chr7_25870179     ASom    A    G        0      0        2 
   7  chr7_25870179     HCab    A    G        0      0        2 
   7  chr7_25870179     HPrz    A    G        0      0        2 
   7  chr7_25870179     ZBoe    A    G        0      0        2 
   7  chr7_25870179     ZGre    A    G        0      0        2 
   7  chr7_25870179     ZHar    A    G        0      0        2 
   7  chr7_25870179   Sample    A    G        0      0        2 
   7  chr7_25870772     AAsi    G    T        0      0        2 
   7  chr7_25870772     AKia    G    T        0      0        2 
   7  chr7_25870772     AOna    G    T        0      0        2 
   7  chr7_25870772     ASom    G    T        0      0        2 
   7  chr7_25870772     HCab    G    T      0.5      1        2 
   7  chr7_25870772     HPrz    G    T        0      0        2 
   7  chr7_25870772     ZBoe    G    T        0      0        2 
   7  chr7_25870772     ZGre    G    T        0      0        2 
   7  chr7_25870772     ZHar    G    T        0      0        2 
   7  chr7_25870772   Sample    G    T        0      0        2 
   7  chr7_25877269     AAsi    G    A        0      0        2 
   7  chr7_25877269     AKia    G    A        0      0        2 
   7  chr7_25877269     AOna    G    A        0      0        2 
   7  chr7_25877269     ASom    G    A        0      0        2 
   7  chr7_25877269     HCab    G    A        0      0        2 
   7  chr7_25877269     HPrz    G    A        0      0        2 
   7  chr7_25877269     ZBoe    G    A        0      0        2 
   7  chr7_25877269     ZGre    G    A        0      0        2 
   7  chr7_25877269     ZHar    G    A        1      2        2 
   7  chr7_25877269   Sample    G    A        0      0        2 
   7  chr7_25880979     AAsi    T    C        0      0        2 
   7  chr7_25880979     AKia    T    C        0      0        2 
   7  chr7_25880979     AOna    T    C        0      0        2 
   7  chr7_25880979     ASom    T    C        0      0        2 
   7  chr7_25880979     HCab    T    C        1      2        2 
   7  chr7_25880979     HPrz    T    C        1      2        2 
   7  chr7_25880979     ZBoe    T    C        0      0        2 
   7  chr7_25880979     ZGre    T    C        0      0        2 
   7  chr7_25880979     ZHar    T    C        0      0        2 
   7  chr7_25880979   Sample    T    C        0      0        2 
   7  chr7_25882232     AAsi    C    T        0      0        2 
   7  chr7_25882232     AKia    C    T        1      2        2 
   7  chr7_25882232     AOna    C    T        0      0        2 
   7  chr7_25882232     ASom    C    T        0      0        2 
   7  chr7_25882232     HCab    C    T        0      0        2 
   7  chr7_25882232     HPrz    C    T        0      0        2 
   7  chr7_25882232     ZBoe    C    T        0      0        2 
   7  chr7_25882232     ZGre    C    T        0      0        2 
   7  chr7_25882232     ZHar    C    T        0      0        2 
   7  chr7_25882232   Sample    C    T        0      0        2 
   7  chr7_25885567     AAsi    A    G        1      2        2 
   7  chr7_25885567     AKia    A    G        0      0        2 
   7  chr7_25885567     AOna    A    G        0      0        2 
   7  chr7_25885567     ASom    A    G        1      2        2 
   7  chr7_25885567     HCab    A    G        0      0        2 
   7  chr7_25885567     HPrz    A    G        0      0        2 
   7  chr7_25885567     ZBoe    A    G        0      0        2 
   7  chr7_25885567     ZGre    A    G        0      0        2 
   7  chr7_25885567     ZHar    A    G        0      0        2 
   7  chr7_25885567   Sample    A    G        1      2        2 
   7  chr7_25885806     AAsi    C    T        0      0        2 
   7  chr7_25885806     AKia    C    T        0      0        2 
   7  chr7_25885806     AOna    C    T        0      0        2 
   7  chr7_25885806     ASom    C    T        0      0        2 
   7  chr7_25885806     HCab    C    T        0      0        2 
   7  chr7_25885806     HPrz    C    T      0.5      1        2 
   7  chr7_25885806     ZBoe    C    T        0      0        2 
   7  chr7_25885806     ZGre    C    T        0      0        2 
   7  chr7_25885806     ZHar    C    T        0      0        2 
   7  chr7_25885806   Sample    C    T        0      0        2 
   7  chr7_25898190     AAsi    G    A        0      0        2 
   7  chr7_25898190     AKia    G    A        0      0        2 
   7  chr7_25898190     AOna    G    A        0      0        2 
   7  chr7_25898190     ASom    G    A        0      0        2 
   7  chr7_25898190     HCab    G    A        0      0        2 
   7  chr7_25898190     HPrz    G    A        0      0        2 
   7  chr7_25898190     ZBoe    G    A      0.5      1        2 
   7  chr7_25898190     ZGre    G    A        0      0        2 
   7  chr7_25898190     ZHar    G    A        0      0        2 
   7  chr7_25898190   Sample    G    A        0      0        2 
   7  chr7_25901886     AAsi    G    A        0      0        2 
   7  chr7_25901886     AKia    G    A        0      0        2 
   7  chr7_25901886     AOna    G    A        0      0        2 
   7  chr7_25901886     ASom    G    A        0      0        2 
   7  chr7_25901886     HCab    G    A        1      2        2 
   7  chr7_25901886     HPrz    G    A        1      2        2 
   7  chr7_25901886     ZBoe    G    A        0      0        2 
   7  chr7_25901886     ZGre    G    A        0      0        2 
   7  chr7_25901886     ZHar    G    A        0      0        2 
   7  chr7_25901886   Sample    G    A        0      0        2 
   7  chr7_25905267     AAsi    T    C        0      0        2 
   7  chr7_25905267     AKia    T    C        0      0        2 
   7  chr7_25905267     AOna    T    C        0      0        2 
   7  chr7_25905267     ASom    T    C        0      0        2 
   7  chr7_25905267     HCab    T    C        1      2        2 
   7  chr7_25905267     HPrz    T    C        1      2        2 
   7  chr7_25905267     ZBoe    T    C        0      0        2 
   7  chr7_25905267     ZGre    T    C        0      0        2 
   7  chr7_25905267     ZHar    T    C        0      0        2 
   7  chr7_25905267   Sample    T    C        0      0        2 
   7  chr7_25905792     AAsi    G    A        0      0        2 
   7  chr7_25905792     AKia    G    A        0      0        2 
   7  chr7_25905792     AOna    G    A        0      0        2 
   7  chr7_25905792     ASom    G    A        0      0        2 
   7  chr7_25905792     HCab    G    A        1      2        2 
   7  chr7_25905792     HPrz    G    A        1      2        2 
   7  chr7_25905792     ZBoe    G    A        0      0        2 
   7  chr7_25905792     ZGre    G    A        0      0        2 
   7  chr7_25905792     ZHar    G    A        0      0        2 
   7  chr7_25905792   Sample    G    A        0      0        2 
   7  chr7_25907030     AAsi    T    G        0      0        2 
   7  chr7_25907030     AKia    T    G        0      0        2 
   7  chr7_25907030     AOna    T    G        0      0        2 
   7  chr7_25907030     ASom    T    G        0      0        2 
   7  chr7_25907030     HCab    T    G        1      2        2 
   7  chr7_25907030     HPrz    T    G        1      2        2 
   7  chr7_25907030     ZBoe    T    G        0      0        2 
   7  chr7_25907030     ZGre    T    G        0      0        2 
   7  chr7_25907030     ZHar    T    G        0      0        2 
   7  chr7_25907030   Sample    T    G        0      0        2 
   7  chr7_25908734     AAsi    G    T        0      0        2 
   7  chr7_25908734     AKia    G    T        0      0        2 
   7  chr7_25908734     AOna    G    T        0      0        2 
   7  chr7_25908734     ASom    G    T        0      0        2 
   7  chr7_25908734     HCab    G    T        0      0        2 
   7  chr7_25908734     HPrz    G    T        0      0        2 
   7  chr7_25908734     ZBoe    G    T      0.5      1        2 
   7  chr7_25908734     ZGre    G    T        0      0        2 
   7  chr7_25908734     ZHar    G    T        0      0        2 
   7  chr7_25908734   Sample    G    T        0      0        2 
   7  chr7_25908969     AAsi    T    C        0      0        2 
   7  chr7_25908969     AKia    T    C        0      0        2 
   7  chr7_25908969     AOna    T    C        0      0        2 
   7  chr7_25908969     ASom    T    C        0      0        2 
   7  chr7_25908969     HCab    T    C        1      2        2 
   7  chr7_25908969     HPrz    T    C        1      2        2 
   7  chr7_25908969     ZBoe    T    C        0      0        2 
   7  chr7_25908969     ZGre    T    C        0      0        2 
   7  chr7_25908969     ZHar    T    C        0      0        2 
   7  chr7_25908969   Sample    T    C        0      0        2 
   7  chr7_25909693     AAsi    A    G        0      0        2 
   7  chr7_25909693     AKia    A    G        0      0        2 
   7  chr7_25909693     AOna    A    G        0      0        2 
   7  chr7_25909693     ASom    A    G        0      0        2 
   7  chr7_25909693     HCab    A    G        1      2        2 
   7  chr7_25909693     HPrz    A    G        1      2        2 
   7  chr7_25909693     ZBoe    A    G        0      0        2 
   7  chr7_25909693     ZGre    A    G        0      0        2 
   7  chr7_25909693     ZHar    A    G      0.5      1        2 
   7  chr7_25909693   Sample    A    G        0      0        2 
   7  chr7_25910941     AAsi    A    G        1      2        2 
   7  chr7_25910941     AKia    A    G        0      0        2 
   7  chr7_25910941     AOna    A    G        0      0        2 
   7  chr7_25910941     ASom    A    G        1      2        2 
   7  chr7_25910941     HCab    A    G        0      0        2 
   7  chr7_25910941     HPrz    A    G        0      0        2 
   7  chr7_25910941     ZBoe    A    G        0      0        2 
   7  chr7_25910941     ZGre    A    G        0      0        2 
   7  chr7_25910941     ZHar    A    G        0      0        2 
   7  chr7_25910941   Sample    A    G        1      2        2 
   7  chr7_25922470     AAsi    A    G        0      0        2 
   7  chr7_25922470     AKia    A    G        0      0        2 
   7  chr7_25922470     AOna    A    G        0      0        2 
   7  chr7_25922470     ASom    A    G        0      0        2 
   7  chr7_25922470     HCab    A    G        0      0        2 
   7  chr7_25922470     HPrz    A    G        0      0        2 
   7  chr7_25922470     ZBoe    A    G        0      0        2 
   7  chr7_25922470     ZGre    A    G        0      0        2 
   7  chr7_25922470     ZHar    A    G        1      2        2 
   7  chr7_25922470   Sample    A    G        0      0        2 
   7  chr7_25925022     AAsi    A    G        0      0        2 
   7  chr7_25925022     AKia    A    G        0      0        2 
   7  chr7_25925022     AOna    A    G        0      0        2 
   7  chr7_25925022     ASom    A    G        0      0        2 
   7  chr7_25925022     HCab    A    G        0      0        2 
   7  chr7_25925022     HPrz    A    G        0      0        2 
   7  chr7_25925022     ZBoe    A    G        0      0        2 
   7  chr7_25925022     ZGre    A    G        0      0        2 
   7  chr7_25925022     ZHar    A    G        1      2        2 
   7  chr7_25925022   Sample    A    G        0      0        2 
   7  chr7_25925675     AAsi    G    A        0      0        2 
   7  chr7_25925675     AKia    G    A        0      0        2 
   7  chr7_25925675     AOna    G    A        0      0        2 
   7  chr7_25925675     ASom    G    A        0      0        2 
   7  chr7_25925675     HCab    G    A        1      2        2 
   7  chr7_25925675     HPrz    G    A        1      2        2 
   7  chr7_25925675     ZBoe    G    A        0      0        2 
   7  chr7_25925675     ZGre    G    A        0      0        2 
   7  chr7_25925675     ZHar    G    A        0      0        2 
   7  chr7_25925675   Sample    G    A        0      0        2 
   7  chr7_25926295     AAsi    T    C        0      0        2 
   7  chr7_25926295     AKia    T    C        0      0        2 
   7  chr7_25926295     AOna    T    C        0      0        2 
   7  chr7_25926295     ASom    T    C        0      0        2 
   7  chr7_25926295     HCab    T    C        0      0        2 
   7  chr7_25926295     HPrz    T    C        0      0        2 
   7  chr7_25926295     ZBoe    T    C        0      0        2 
   7  chr7_25926295     ZGre    T    C        1      2        2 
   7  chr7_25926295     ZHar    T    C        0      0        2 
   7  chr7_25926295   Sample    T    C        0      0        2 
   7  chr7_25936209     AAsi    A    G        0      0        2 
   7  chr7_25936209     AKia    A    G        0      0        2 
   7  chr7_25936209     AOna    A    G        0      0        2 
   7  chr7_25936209     ASom    A    G      0.5      1        2 
   7  chr7_25936209     HCab    A    G        0      0        2 
   7  chr7_25936209     HPrz    A    G        0      0        2 
   7  chr7_25936209     ZBoe    A    G        0      0        2 
   7  chr7_25936209     ZGre    A    G        0      0        2 
   7  chr7_25936209     ZHar    A    G        0      0        2 
   7  chr7_25936209   Sample    A    G        0      0        2 
   7  chr7_25938581     AAsi    T    C        0      0        2 
   7  chr7_25938581     AKia    T    C        0      0        2 
   7  chr7_25938581     AOna    T    C        0      0        2 
   7  chr7_25938581     ASom    T    C      0.5      1        2 
   7  chr7_25938581     HCab    T    C        0      0        2 
   7  chr7_25938581     HPrz    T    C        0      0        2 
   7  chr7_25938581     ZBoe    T    C        0      0        2 
   7  chr7_25938581     ZGre    T    C        0      0        2 
   7  chr7_25938581     ZHar    T    C        0      0        2 
   7  chr7_25938581   Sample    T    C        0      0        2 
   7  chr7_25957297     AAsi    G    A        0      0        2 
   7  chr7_25957297     AKia    G    A        0      0        2 
   7  chr7_25957297     AOna    G    A        0      0        2 
   7  chr7_25957297     ASom    G    A        0      0        2 
   7  chr7_25957297     HCab    G    A        1      2        2 
   7  chr7_25957297     HPrz    G    A        1      2        2 
   7  chr7_25957297     ZBoe    G    A        0      0        2 
   7  chr7_25957297     ZGre    G    A        0      0        2 
   7  chr7_25957297     ZHar    G    A        0      0        2 
   7  chr7_25957297   Sample    G    A        0      0        2 
   7  chr7_25964229     AAsi    T    A        0      0        2 
   7  chr7_25964229     AKia    T    A        0      0        2 
   7  chr7_25964229     AOna    T    A        0      0        2 
   7  chr7_25964229     ASom    T    A        0      0        2 
   7  chr7_25964229     HCab    T    A        1      2        2 
   7  chr7_25964229     HPrz    T    A        1      2        2 
   7  chr7_25964229     ZBoe    T    A        0      0        2 
   7  chr7_25964229     ZGre    T    A        0      0        2 
   7  chr7_25964229     ZHar    T    A        0      0        2 
   7  chr7_25964229   Sample    T    A        0      0        2 
   7  chr7_25967159     AAsi    A    T        0      0        2 
   7  chr7_25967159     AKia    A    T        1      2        2 
   7  chr7_25967159     AOna    A    T        0      0        2 
   7  chr7_25967159     ASom    A    T        0      0        2 
   7  chr7_25967159     HCab    A    T        0      0        2 
   7  chr7_25967159     HPrz    A    T        0      0        2 
   7  chr7_25967159     ZBoe    A    T        0      0        2 
   7  chr7_25967159     ZGre    A    T        0      0        2 
   7  chr7_25967159     ZHar    A    T        0      0        2 
   7  chr7_25967159   Sample    A    T        0      0        2 
   7  chr7_25970673     AAsi    C    A        0      0        2 
   7  chr7_25970673     AKia    C    A        0      0        2 
   7  chr7_25970673     AOna    C    A        0      0        2 
   7  chr7_25970673     ASom    C    A        0      0        2 
   7  chr7_25970673     HCab    C    A        1      2        2 
   7  chr7_25970673     HPrz    C    A        1      2        2 
   7  chr7_25970673     ZBoe    C    A        0      0        2 
   7  chr7_25970673     ZGre    C    A        0      0        2 
   7  chr7_25970673     ZHar    C    A        0      0        2 
   7  chr7_25970673   Sample    C    A        0      0        2 
   7  chr7_25971872     AAsi    A    G        0      0        2 
   7  chr7_25971872     AKia    A    G        0      0        2 
   7  chr7_25971872     AOna    A    G        0      0        2 
   7  chr7_25971872     ASom    A    G        0      0        2 
   7  chr7_25971872     HCab    A    G        0      0        2 
   7  chr7_25971872     HPrz    A    G        0      0        2 
   7  chr7_25971872     ZBoe    A    G        1      2        2 
   7  chr7_25971872     ZGre    A    G        0      0        2 
   7  chr7_25971872     ZHar    A    G        0      0        2 
   7  chr7_25971872   Sample    A    G        0      0        2 
   7  chr7_25975885     AAsi    T    C        0      0        2 
   7  chr7_25975885     AKia    T    C        0      0        2 
   7  chr7_25975885     AOna    T    C        0      0        2 
   7  chr7_25975885     ASom    T    C        0      0        2 
   7  chr7_25975885     HCab    T    C        0      0        2 
   7  chr7_25975885     HPrz    T    C        0      0        2 
   7  chr7_25975885     ZBoe    T    C        1      2        2 
   7  chr7_25975885     ZGre    T    C        1      2        2 
   7  chr7_25975885     ZHar    T    C        1      2        2 
   7  chr7_25975885   Sample    T    C        0      0        2 
   7  chr7_25982242     AAsi    G    A        0      0        2 
   7  chr7_25982242     AKia    G    A        0      0        2 
   7  chr7_25982242     AOna    G    A        0      0        2 
   7  chr7_25982242     ASom    G    A        0      0        2 
   7  chr7_25982242     HCab    G    A        0      0        2 
   7  chr7_25982242     HPrz    G    A        0      0        2 
   7  chr7_25982242     ZBoe    G    A        1      2        2 
   7  chr7_25982242     ZGre    G    A        0      0        2 
   7  chr7_25982242     ZHar    G    A        0      0        2 
   7  chr7_25982242   Sample    G    A        0      0        2 
   7  chr7_25983424     AAsi    T    C        0      0        2 
   7  chr7_25983424     AKia    T    C        1      2        2 
   7  chr7_25983424     AOna    T    C        1      2        2 
   7  chr7_25983424     ASom    T    C        0      0        2 
   7  chr7_25983424     HCab    T    C        0      0        2 
   7  chr7_25983424     HPrz    T    C        0      0        2 
   7  chr7_25983424     ZBoe    T    C        0      0        2 
   7  chr7_25983424     ZGre    T    C        0      0        2 
   7  chr7_25983424     ZHar    T    C        0      0        2 
   7  chr7_25983424   Sample    T    C        0      0        2 
   7  chr7_25986807     AAsi    A    G        0      0        2 
   7  chr7_25986807     AKia    A    G        0      0        2 
   7  chr7_25986807     AOna    A    G        0      0        2 
   7  chr7_25986807     ASom    A    G        0      0        2 
   7  chr7_25986807     HCab    A    G      0.5      1        2 
   7  chr7_25986807     HPrz    A    G        0      0        2 
   7  chr7_25986807     ZBoe    A    G        0      0        2 
   7  chr7_25986807     ZGre    A    G        0      0        2 
   7  chr7_25986807     ZHar    A    G        0      0        2 
   7  chr7_25986807   Sample    A    G        0      0        2 
   7  chr7_25988845     AAsi    T    C        0      0        2 
   7  chr7_25988845     AKia    T    C        0      0        2 
   7  chr7_25988845     AOna    T    C        0      0        2 
   7  chr7_25988845     ASom    T    C      0.5      1        2 
   7  chr7_25988845     HCab    T    C        0      0        2 
   7  chr7_25988845     HPrz    T    C        0      0        2 
   7  chr7_25988845     ZBoe    T    C        0      0        2 
   7  chr7_25988845     ZGre    T    C        0      0        2 
   7  chr7_25988845     ZHar    T    C        0      0        2 
   7  chr7_25988845   Sample    T    C        0      0        2 
   7  chr7_25993414     AAsi    A    G        0      0        2 
   7  chr7_25993414     AKia    A    G        0      0        2 
   7  chr7_25993414     AOna    A    G        1      2        2 
   7  chr7_25993414     ASom    A    G        0      0        2 
   7  chr7_25993414     HCab    A    G        0      0        2 
   7  chr7_25993414     HPrz    A    G        0      0        2 
   7  chr7_25993414     ZBoe    A    G        0      0        2 
   7  chr7_25993414     ZGre    A    G        0      0        2 
   7  chr7_25993414     ZHar    A    G        0      0        2 
   7  chr7_25993414   Sample    A    G        0      0        2 
   7  chr7_25996771     AAsi    G    A        0      0        2 
   7  chr7_25996771     AKia    G    A        0      0        2 
   7  chr7_25996771     AOna    G    A        0      0        2 
   7  chr7_25996771     ASom    G    A        0      0        2 
   7  chr7_25996771     HCab    G    A        1      2        2 
   7  chr7_25996771     HPrz    G    A        1      2        2 
   7  chr7_25996771     ZBoe    G    A        0      0        2 
   7  chr7_25996771     ZGre    G    A        0      0        2 
   7  chr7_25996771     ZHar    G    A        0      0        2 
   7  chr7_25996771   Sample    G    A        0      0        2 
   7  chr7_26002047     AAsi    G    A        0      0        2 
   7  chr7_26002047     AKia    G    A        0      0        2 
   7  chr7_26002047     AOna    G    A        0      0        2 
   7  chr7_26002047     ASom    G    A        0      0        2 
   7  chr7_26002047     HCab    G    A        1      2        2 
   7  chr7_26002047     HPrz    G    A        1      2        2 
   7  chr7_26002047     ZBoe    G    A        0      0        2 
   7  chr7_26002047     ZGre    G    A        0      0        2 
   7  chr7_26002047     ZHar    G    A        0      0        2 
   7  chr7_26002047   Sample    G    A        0      0        2 
   7  chr7_26007426     AAsi    T    C        0      0        2 
   7  chr7_26007426     AKia    T    C        0      0        2 
   7  chr7_26007426     AOna    T    C        0      0        2 
   7  chr7_26007426     ASom    T    C      0.5      1        2 
   7  chr7_26007426     HCab    T    C        0      0        2 
   7  chr7_26007426     HPrz    T    C        0      0        2 
   7  chr7_26007426     ZBoe    T    C        0      0        2 
   7  chr7_26007426     ZGre    T    C        0      0        2 
   7  chr7_26007426     ZHar    T    C        0      0        2 
   7  chr7_26007426   Sample    T    C        0      0        2 
   7  chr7_26020771     AAsi    C    T        0      0        2 
   7  chr7_26020771     AKia    C    T        1      2        2 
   7  chr7_26020771     AOna    C    T        1      2        2 
   7  chr7_26020771     ASom    C    T        0      0        2 
   7  chr7_26020771     HCab    C    T        0      0        2 
   7  chr7_26020771     HPrz    C    T        0      0        2 
   7  chr7_26020771     ZBoe    C    T        0      0        2 
   7  chr7_26020771     ZGre    C    T        0      0        2 
   7  chr7_26020771     ZHar    C    T        0      0        2 
   7  chr7_26020771   Sample    C    T        0      0        2 
   7  chr7_26027014     AAsi    G    A        0      0        2 
   7  chr7_26027014     AKia    G    A        0      0        2 
   7  chr7_26027014     AOna    G    A        0      0        2 
   7  chr7_26027014     ASom    G    A        0      0        2 
   7  chr7_26027014     HCab    G    A        1      2        2 
   7  chr7_26027014     HPrz    G    A      0.5      1        2 
   7  chr7_26027014     ZBoe    G    A        0      0        2 
   7  chr7_26027014     ZGre    G    A        0      0        2 
   7  chr7_26027014     ZHar    G    A        0      0        2 
   7  chr7_26027014   Sample    G    A        0      0        2 
   7  chr7_26027713     AAsi    A    G        0      0        2 
   7  chr7_26027713     AKia    A    G        1      2        2 
   7  chr7_26027713     AOna    A    G        1      2        2 
   7  chr7_26027713     ASom    A    G        0      0        2 
   7  chr7_26027713     HCab    A    G        0      0        2 
   7  chr7_26027713     HPrz    A    G        0      0        2 
   7  chr7_26027713     ZBoe    A    G        0      0        2 
   7  chr7_26027713     ZGre    A    G        0      0        2 
   7  chr7_26027713     ZHar    A    G        0      0        2 
   7  chr7_26027713   Sample    A    G        0      0        2 
   7  chr7_26032885     AAsi    C    T        0      0        2 
   7  chr7_26032885     AKia    C    T        0      0        2 
   7  chr7_26032885     AOna    C    T        0      0        2 
   7  chr7_26032885     ASom    C    T        0      0        2 
   7  chr7_26032885     HCab    C    T      0.5      1        2 
   7  chr7_26032885     HPrz    C    T        0      0        2 
   7  chr7_26032885     ZBoe    C    T        0      0        2 
   7  chr7_26032885     ZGre    C    T        0      0        2 
   7  chr7_26032885     ZHar    C    T        0      0        2 
   7  chr7_26032885   Sample    C    T        0      0        2 
   7  chr7_26033016     AAsi    G    A        0      0        2 
   7  chr7_26033016     AKia    G    A        0      0        2 
   7  chr7_26033016     AOna    G    A        0      0        2 
   7  chr7_26033016     ASom    G    A        0      0        2 
   7  chr7_26033016     HCab    G    A        0      0        2 
   7  chr7_26033016     HPrz    G    A        0      0        2 
   7  chr7_26033016     ZBoe    G    A      0.5      1        2 
   7  chr7_26033016     ZGre    G    A        0      0        2 
   7  chr7_26033016     ZHar    G    A        0      0        2 
   7  chr7_26033016   Sample    G    A        0      0        2 
   7  chr7_26035888     AAsi    A    G        0      0        2 
   7  chr7_26035888     AKia    A    G        1      2        2 
   7  chr7_26035888     AOna    A    G        1      2        2 
   7  chr7_26035888     ASom    A    G        0      0        2 
   7  chr7_26035888     HCab    A    G        0      0        2 
   7  chr7_26035888     HPrz    A    G        0      0        2 
   7  chr7_26035888     ZBoe    A    G        0      0        2 
   7  chr7_26035888     ZGre    A    G        0      0        2 
   7  chr7_26035888     ZHar    A    G        0      0        2 
   7  chr7_26035888   Sample    A    G        0      0        2 
   7  chr7_26047370     AAsi    T    C        0      0        2 
   7  chr7_26047370     AKia    T    C        0      0        2 
   7  chr7_26047370     AOna    T    C        0      0        2 
   7  chr7_26047370     ASom    T    C        0      0        2 
   7  chr7_26047370     HCab    T    C        1      2        2 
   7  chr7_26047370     HPrz    T    C        1      2        2 
   7  chr7_26047370     ZBoe    T    C        0      0        2 
   7  chr7_26047370     ZGre    T    C        0      0        2 
   7  chr7_26047370     ZHar    T    C        0      0        2 
   7  chr7_26047370   Sample    T    C        0      0        2 
   7  chr7_26049752     AAsi    G    C        0      0        2 
   7  chr7_26049752     AKia    G    C        0      0        2 
   7  chr7_26049752     AOna    G    C        0      0        2 
   7  chr7_26049752     ASom    G    C        0      0        2 
   7  chr7_26049752     HCab    G    C        0      0        2 
   7  chr7_26049752     HPrz    G    C        0      0        2 
   7  chr7_26049752     ZBoe    G    C        0      0        2 
   7  chr7_26049752     ZGre    G    C        0      0        2 
   7  chr7_26049752     ZHar    G    C        1      2        2 
   7  chr7_26049752   Sample    G    C        0      0        2 
   7  chr7_26052680     AAsi    C    T        0      0        2 
   7  chr7_26052680     AKia    C    T        0      0        2 
   7  chr7_26052680     AOna    C    T        0      0        2 
   7  chr7_26052680     ASom    C    T        0      0        2 
   7  chr7_26052680     HCab    C    T        1      2        2 
   7  chr7_26052680     HPrz    C    T        1      2        2 
   7  chr7_26052680     ZBoe    C    T        0      0        2 
   7  chr7_26052680     ZGre    C    T        0      0        2 
   7  chr7_26052680     ZHar    C    T        0      0        2 
   7  chr7_26052680   Sample    C    T        0      0        2 
   7  chr7_26053252     AAsi    C    T        0      0        2 
   7  chr7_26053252     AKia    C    T        0      0        2 
   7  chr7_26053252     AOna    C    T        0      0        2 
   7  chr7_26053252     ASom    C    T        0      0        2 
   7  chr7_26053252     HCab    C    T        1      2        2 
   7  chr7_26053252     HPrz    C    T        1      2        2 
   7  chr7_26053252     ZBoe    C    T        0      0        2 
   7  chr7_26053252     ZGre    C    T        0      0        2 
   7  chr7_26053252     ZHar    C    T        0      0        2 
   7  chr7_26053252   Sample    C    T        0      0        2 
   7  chr7_26054640     AAsi    G    A        0      0        2 
   7  chr7_26054640     AKia    G    A        0      0        2 
   7  chr7_26054640     AOna    G    A        0      0        2 
   7  chr7_26054640     ASom    G    A        0      0        2 
   7  chr7_26054640     HCab    G    A        1      2        2 
   7  chr7_26054640     HPrz    G    A        1      2        2 
   7  chr7_26054640     ZBoe    G    A        0      0        2 
   7  chr7_26054640     ZGre    G    A        0      0        2 
   7  chr7_26054640     ZHar    G    A        0      0        2 
   7  chr7_26054640   Sample    G    A        0      0        2 
   7  chr7_26061638     AAsi    G    A        0      0        2 
   7  chr7_26061638     AKia    G    A        1      2        2 
   7  chr7_26061638     AOna    G    A        0      0        2 
   7  chr7_26061638     ASom    G    A        0      0        2 
   7  chr7_26061638     HCab    G    A        0      0        2 
   7  chr7_26061638     HPrz    G    A        0      0        2 
   7  chr7_26061638     ZBoe    G    A        0      0        2 
   7  chr7_26061638     ZGre    G    A        0      0        2 
   7  chr7_26061638     ZHar    G    A        0      0        2 
   7  chr7_26061638   Sample    G    A        0      0        2 
   7  chr7_26061707     AAsi    C    A        0      0        2 
   7  chr7_26061707     AKia    C    A        0      0        2 
   7  chr7_26061707     AOna    C    A        0      0        2 
   7  chr7_26061707     ASom    C    A        0      0        2 
   7  chr7_26061707     HCab    C    A        1      2        2 
   7  chr7_26061707     HPrz    C    A        1      2        2 
   7  chr7_26061707     ZBoe    C    A        0      0        2 
   7  chr7_26061707     ZGre    C    A        0      0        2 
   7  chr7_26061707     ZHar    C    A        0      0        2 
   7  chr7_26061707   Sample    C    A        0      0        2 
   7  chr7_26062984     AAsi    T    C        0      0        2 
   7  chr7_26062984     AKia    T    C        0      0        2 
   7  chr7_26062984     AOna    T    C        0      0        2 
   7  chr7_26062984     ASom    T    C        0      0        2 
   7  chr7_26062984     HCab    T    C        0      0        2 
   7  chr7_26062984     HPrz    T    C        0      0        2 
   7  chr7_26062984     ZBoe    T    C        0      0        2 
   7  chr7_26062984     ZGre    T    C      0.5      1        2 
   7  chr7_26062984     ZHar    T    C        0      0        2 
   7  chr7_26062984   Sample    T    C        0      0        2 
   7  chr7_26070426     AAsi    T    C        0      0        2 
   7  chr7_26070426     AKia    T    C        0      0        2 
   7  chr7_26070426     AOna    T    C        0      0        2 
   7  chr7_26070426     ASom    T    C        0      0        2 
   7  chr7_26070426     HCab    T    C        0      0        2 
   7  chr7_26070426     HPrz    T    C        0      0        2 
   7  chr7_26070426     ZBoe    T    C        0      0        2 
   7  chr7_26070426     ZGre    T    C      0.5      1        2 
   7  chr7_26070426     ZHar    T    C        0      0        2 
   7  chr7_26070426   Sample    T    C        0      0        2 
   7  chr7_26076042     AAsi    T    C        0      0        2 
   7  chr7_26076042     AKia    T    C        0      0        2 
   7  chr7_26076042     AOna    T    C        0      0        2 
   7  chr7_26076042     ASom    T    C        0      0        2 
   7  chr7_26076042     HCab    T    C        1      2        2 
   7  chr7_26076042     HPrz    T    C        1      2        2 
   7  chr7_26076042     ZBoe    T    C        0      0        2 
   7  chr7_26076042     ZGre    T    C        0      0        2 
   7  chr7_26076042     ZHar    T    C        0      0        2 
   7  chr7_26076042   Sample    T    C        0      0        2 
   7  chr7_26076647     AAsi    C    T        0      0        2 
   7  chr7_26076647     AKia    C    T        0      0        2 
   7  chr7_26076647     AOna    C    T        0      0        2 
   7  chr7_26076647     ASom    C    T        0      0        2 
   7  chr7_26076647     HCab    C    T        1      2        2 
   7  chr7_26076647     HPrz    C    T        1      2        2 
   7  chr7_26076647     ZBoe    C    T        0      0        2 
   7  chr7_26076647     ZGre    C    T        0      0        2 
   7  chr7_26076647     ZHar    C    T        0      0        2 
   7  chr7_26076647   Sample    C    T        0      0        2 
   7  chr7_26076984     AAsi    A    T        0      0        2 
   7  chr7_26076984     AKia    A    T        0      0        2 
   7  chr7_26076984     AOna    A    T        0      0        2 
   7  chr7_26076984     ASom    A    T        0      0        2 
   7  chr7_26076984     HCab    A    T        0      0        2 
   7  chr7_26076984     HPrz    A    T        0      0        2 
   7  chr7_26076984     ZBoe    A    T        0      0        2 
   7  chr7_26076984     ZGre    A    T        1      2        2 
   7  chr7_26076984     ZHar    A    T        0      0        2 
   7  chr7_26076984   Sample    A    T        0      0        2 
   7  chr7_26078702     AAsi    T    G        0      0        2 
   7  chr7_26078702     AKia    T    G        0      0        2 
   7  chr7_26078702     AOna    T    G        0      0        2 
   7  chr7_26078702     ASom    T    G        0      0        2 
   7  chr7_26078702     HCab    T    G        0      0        2 
   7  chr7_26078702     HPrz    T    G        0      0        2 
   7  chr7_26078702     ZBoe    T    G        0      0        2 
   7  chr7_26078702     ZGre    T    G        0      0        2 
   7  chr7_26078702     ZHar    T    G        1      2        2 
   7  chr7_26078702   Sample    T    G        0      0        2 
   7  chr7_26081339     AAsi    A    G        0      0        2 
   7  chr7_26081339     AKia    A    G        0      0        2 
   7  chr7_26081339     AOna    A    G        0      0        2 
   7  chr7_26081339     ASom    A    G        0      0        2 
   7  chr7_26081339     HCab    A    G        0      0        2 
   7  chr7_26081339     HPrz    A    G        0      0        2 
   7  chr7_26081339     ZBoe    A    G        0      0        2 
   7  chr7_26081339     ZGre    A    G      0.5      1        2 
   7  chr7_26081339     ZHar    A    G        0      0        2 
   7  chr7_26081339   Sample    A    G        0      0        2 
   7  chr7_26081595     AAsi    T    C        0      0        2 
   7  chr7_26081595     AKia    T    C        0      0        2 
   7  chr7_26081595     AOna    T    C        0      0        2 
   7  chr7_26081595     ASom    T    C        0      0        2 
   7  chr7_26081595     HCab    T    C        0      0        2 
   7  chr7_26081595     HPrz    T    C        0      0        2 
   7  chr7_26081595     ZBoe    T    C        1      2        2 
   7  chr7_26081595     ZGre    T    C        0      0        2 
   7  chr7_26081595     ZHar    T    C        0      0        2 
   7  chr7_26081595   Sample    T    C        0      0        2 
   7  chr7_26081631     AAsi    G    T        0      0        2 
   7  chr7_26081631     AKia    G    T        0      0        2 
   7  chr7_26081631     AOna    G    T        0      0        2 
   7  chr7_26081631     ASom    G    T        0      0        2 
   7  chr7_26081631     HCab    G    T        1      2        2 
   7  chr7_26081631     HPrz    G    T        1      2        2 
   7  chr7_26081631     ZBoe    G    T        0      0        2 
   7  chr7_26081631     ZGre    G    T        0      0        2 
   7  chr7_26081631     ZHar    G    T        0      0        2 
   7  chr7_26081631   Sample    G    T        0      0        2 
   7  chr7_26082555     AAsi    G    A        0      0        2 
   7  chr7_26082555     AKia    G    A        0      0        2 
   7  chr7_26082555     AOna    G    A        0      0        2 
   7  chr7_26082555     ASom    G    A        0      0        2 
   7  chr7_26082555     HCab    G    A        1      2        2 
   7  chr7_26082555     HPrz    G    A        1      2        2 
   7  chr7_26082555     ZBoe    G    A        0      0        2 
   7  chr7_26082555     ZGre    G    A        0      0        2 
   7  chr7_26082555     ZHar    G    A        0      0        2 
   7  chr7_26082555   Sample    G    A        0      0        2 
   7  chr7_26086850     AAsi    T    C        0      0        2 
   7  chr7_26086850     AKia    T    C        1      2        2 
   7  chr7_26086850     AOna    T    C        0      0        2 
   7  chr7_26086850     ASom    T    C        0      0        2 
   7  chr7_26086850     HCab    T    C        0      0        2 
   7  chr7_26086850     HPrz    T    C        0      0        2 
   7  chr7_26086850     ZBoe    T    C        0      0        2 
   7  chr7_26086850     ZGre    T    C        0      0        2 
   7  chr7_26086850     ZHar    T    C        0      0        2 
   7  chr7_26086850   Sample    T    C        0      0        2 
   7  chr7_26092637     AAsi    C    T        0      0        2 
   7  chr7_26092637     AKia    C    T        1      2        2 
   7  chr7_26092637     AOna    C    T        0      0        2 
   7  chr7_26092637     ASom    C    T        0      0        2 
   7  chr7_26092637     HCab    C    T        0      0        2 
   7  chr7_26092637     HPrz    C    T        0      0        2 
   7  chr7_26092637     ZBoe    C    T        0      0        2 
   7  chr7_26092637     ZGre    C    T        0      0        2 
   7  chr7_26092637     ZHar    C    T        0      0        2 
   7  chr7_26092637   Sample    C    T        0      0        2 
   7  chr7_26097652     AAsi    T    G        0      0        2 
   7  chr7_26097652     AKia    T    G        0      0        2 
   7  chr7_26097652     AOna    T    G        0      0        2 
   7  chr7_26097652     ASom    T    G        0      0        2 
   7  chr7_26097652     HCab    T    G        1      2        2 
   7  chr7_26097652     HPrz    T    G        1      2        2 
   7  chr7_26097652     ZBoe    T    G        0      0        2 
   7  chr7_26097652     ZGre    T    G        0      0        2 
   7  chr7_26097652     ZHar    T    G        0      0        2 
   7  chr7_26097652   Sample    T    G        0      0        2 
   7  chr7_26104028     AAsi    A    G      0.5      1        2 
   7  chr7_26104028     AKia    A    G        0      0        2 
   7  chr7_26104028     AOna    A    G        0      0        2 
   7  chr7_26104028     ASom    A    G      0.5      1        2 
   7  chr7_26104028     HCab    A    G        0      0        2 
   7  chr7_26104028     HPrz    A    G        0      0        2 
   7  chr7_26104028     ZBoe    A    G        0      0        2 
   7  chr7_26104028     ZGre    A    G        0      0        2 
   7  chr7_26104028     ZHar    A    G        0      0        2 
   7  chr7_26104028   Sample    A    G        0      0        2 
   7  chr7_26126989     AAsi    T    C        0      0        2 
   7  chr7_26126989     AKia    T    C        0      0        2 
   7  chr7_26126989     AOna    T    C        0      0        2 
   7  chr7_26126989     ASom    T    C        0      0        2 
   7  chr7_26126989     HCab    T    C        0      0        2 
   7  chr7_26126989     HPrz    T    C        0      0        2 
   7  chr7_26126989     ZBoe    T    C        0      0        2 
   7  chr7_26126989     ZGre    T    C        0      0        2 
   7  chr7_26126989     ZHar    T    C        1      2        2 
   7  chr7_26126989   Sample    T    C        0      0        2 
   7  chr7_26131086     AAsi    C    T        0      0        2 
   7  chr7_26131086     AKia    C    T        0      0        2 
   7  chr7_26131086     AOna    C    T        0      0        2 
   7  chr7_26131086     ASom    C    T        0      0        2 
   7  chr7_26131086     HCab    C    T      0.5      1        2 
   7  chr7_26131086     HPrz    C    T        0      0        2 
   7  chr7_26131086     ZBoe    C    T        0      0        2 
   7  chr7_26131086     ZGre    C    T        0      0        2 
   7  chr7_26131086     ZHar    C    T        0      0        2 
   7  chr7_26131086   Sample    C    T        0      0        2 
   7  chr7_26149933     AAsi    A    G        0      0        2 
   7  chr7_26149933     AKia    A    G        0      0        2 
   7  chr7_26149933     AOna    A    G        0      0        2 
   7  chr7_26149933     ASom    A    G        0      0        2 
   7  chr7_26149933     HCab    A    G        0      0        2 
   7  chr7_26149933     HPrz    A    G        0      0        2 
   7  chr7_26149933     ZBoe    A    G        0      0        2 
   7  chr7_26149933     ZGre    A    G      0.5      1        2 
   7  chr7_26149933     ZHar    A    G        0      0        2 
   7  chr7_26149933   Sample    A    G        0      0        2 
   7  chr7_26150221     AAsi    G    A        0      0        2 
   7  chr7_26150221     AKia    G    A        0      0        2 
   7  chr7_26150221     AOna    G    A        0      0        2 
   7  chr7_26150221     ASom    G    A        0      0        2 
   7  chr7_26150221     HCab    G    A        1      2        2 
   7  chr7_26150221     HPrz    G    A        1      2        2 
   7  chr7_26150221     ZBoe    G    A        0      0        2 
   7  chr7_26150221     ZGre    G    A        0      0        2 
   7  chr7_26150221     ZHar    G    A        0      0        2 
   7  chr7_26150221   Sample    G    A        0      0        2 
   7  chr7_26151719     AAsi    C    T        0      0        2 
   7  chr7_26151719     AKia    C    T      0.5      1        2 
   7  chr7_26151719     AOna    C    T        0      0        2 
   7  chr7_26151719     ASom    C    T        0      0        2 
   7  chr7_26151719     HCab    C    T        0      0        2 
   7  chr7_26151719     HPrz    C    T        0      0        2 
   7  chr7_26151719     ZBoe    C    T        0      0        2 
   7  chr7_26151719     ZGre    C    T        0      0        2 
   7  chr7_26151719     ZHar    C    T        0      0        2 
   7  chr7_26151719   Sample    C    T        0      0        2 
   7  chr7_26153759     AAsi    G    A        0      0        2 
   7  chr7_26153759     AKia    G    A        0      0        2 
   7  chr7_26153759     AOna    G    A        0      0        2 
   7  chr7_26153759     ASom    G    A        0      0        2 
   7  chr7_26153759     HCab    G    A        1      2        2 
   7  chr7_26153759     HPrz    G    A        1      2        2 
   7  chr7_26153759     ZBoe    G    A        0      0        2 
   7  chr7_26153759     ZGre    G    A        0      0        2 
   7  chr7_26153759     ZHar    G    A        0      0        2 
   7  chr7_26153759   Sample    G    A        0      0        2 
   7  chr7_26155211     AAsi    G    A        0      0        2 
   7  chr7_26155211     AKia    G    A        0      0        2 
   7  chr7_26155211     AOna    G    A        0      0        2 
   7  chr7_26155211     ASom    G    A        0      0        2 
   7  chr7_26155211     HCab    G    A        1      2        2 
   7  chr7_26155211     HPrz    G    A        0      0        2 
   7  chr7_26155211     ZBoe    G    A        0      0        2 
   7  chr7_26155211     ZGre    G    A        0      0        2 
   7  chr7_26155211     ZHar    G    A        0      0        2 
   7  chr7_26155211   Sample    G    A        0      0        2 
   7  chr7_26160787     AAsi    G    A        0      0        2 
   7  chr7_26160787     AKia    G    A        0      0        2 
   7  chr7_26160787     AOna    G    A        0      0        2 
   7  chr7_26160787     ASom    G    A        0      0        2 
   7  chr7_26160787     HCab    G    A        0      0        2 
   7  chr7_26160787     HPrz    G    A        0      0        2 
   7  chr7_26160787     ZBoe    G    A      0.5      1        2 
   7  chr7_26160787     ZGre    G    A        0      0        2 
   7  chr7_26160787     ZHar    G    A        0      0        2 
   7  chr7_26160787   Sample    G    A        0      0        2 
   7  chr7_26160866     AAsi    C    T        0      0        2 
   7  chr7_26160866     AKia    C    T        1      2        2 
   7  chr7_26160866     AOna    C    T        1      2        2 
   7  chr7_26160866     ASom    C    T        0      0        2 
   7  chr7_26160866     HCab    C    T        0      0        2 
   7  chr7_26160866     HPrz    C    T        0      0        2 
   7  chr7_26160866     ZBoe    C    T        0      0        2 
   7  chr7_26160866     ZGre    C    T        0      0        2 
   7  chr7_26160866     ZHar    C    T        0      0        2 
   7  chr7_26160866   Sample    C    T        0      0        2 
   7  chr7_26174399     AAsi    G    C        0      0        2 
   7  chr7_26174399     AKia    G    C        0      0        2 
   7  chr7_26174399     AOna    G    C        0      0        2 
   7  chr7_26174399     ASom    G    C        0      0        2 
   7  chr7_26174399     HCab    G    C        1      2        2 
   7  chr7_26174399     HPrz    G    C        1      2        2 
   7  chr7_26174399     ZBoe    G    C        0      0        2 
   7  chr7_26174399     ZGre    G    C        0      0        2 
   7  chr7_26174399     ZHar    G    C        0      0        2 
   7  chr7_26174399   Sample    G    C        0      0        2 
   7  chr7_26178009     AAsi    C    G        0      0        2 
   7  chr7_26178009     AKia    C    G        0      0        2 
   7  chr7_26178009     AOna    C    G        0      0        2 
   7  chr7_26178009     ASom    C    G        0      0        2 
   7  chr7_26178009     HCab    C    G        0      0        2 
   7  chr7_26178009     HPrz    C    G        0      0        2 
   7  chr7_26178009     ZBoe    C    G        1      2        2 
   7  chr7_26178009     ZGre    C    G        0      0        2 
   7  chr7_26178009     ZHar    C    G        0      0        2 
   7  chr7_26178009   Sample    C    G        0      0        2 
   7  chr7_26185539     AAsi    A    G        0      0        2 
   7  chr7_26185539     AKia    A    G        0      0        2 
   7  chr7_26185539     AOna    A    G        0      0        2 
   7  chr7_26185539     ASom    A    G        0      0        2 
   7  chr7_26185539     HCab    A    G        0      0        2 
   7  chr7_26185539     HPrz    A    G      0.5      1        2 
   7  chr7_26185539     ZBoe    A    G        0      0        2 
   7  chr7_26185539     ZGre    A    G        0      0        2 
   7  chr7_26185539     ZHar    A    G        0      0        2 
   7  chr7_26185539   Sample    A    G        0      0        2 
   7  chr7_26189665     AAsi    A    C        0      0        2 
   7  chr7_26189665     AKia    A    C        1      2        2 
   7  chr7_26189665     AOna    A    C        1      2        2 
   7  chr7_26189665     ASom    A    C        0      0        2 
   7  chr7_26189665     HCab    A    C        0      0        2 
   7  chr7_26189665     HPrz    A    C        0      0        2 
   7  chr7_26189665     ZBoe    A    C        0      0        2 
   7  chr7_26189665     ZGre    A    C        0      0        2 
   7  chr7_26189665     ZHar    A    C        0      0        2 
   7  chr7_26189665   Sample    A    C        0      0        2 
   7  chr7_26191088     AAsi    A    G      0.5      1        2 
   7  chr7_26191088     AKia    A    G        0      0        2 
   7  chr7_26191088     AOna    A    G        0      0        2 
   7  chr7_26191088     ASom    A    G        0      0        2 
   7  chr7_26191088     HCab    A    G        0      0        2 
   7  chr7_26191088     HPrz    A    G        0      0        2 
   7  chr7_26191088     ZBoe    A    G        0      0        2 
   7  chr7_26191088     ZGre    A    G        0      0        2 
   7  chr7_26191088     ZHar    A    G        0      0        2 
   7  chr7_26191088   Sample    A    G        0      0        2 
   7  chr7_26196166     AAsi    T    G        0      0        2 
   7  chr7_26196166     AKia    T    G        1      2        2 
   7  chr7_26196166     AOna    T    G        1      2        2 
   7  chr7_26196166     ASom    T    G        0      0        2 
   7  chr7_26196166     HCab    T    G        0      0        2 
   7  chr7_26196166     HPrz    T    G        0      0        2 
   7  chr7_26196166     ZBoe    T    G        0      0        2 
   7  chr7_26196166     ZGre    T    G        0      0        2 
   7  chr7_26196166     ZHar    T    G        0      0        2 
   7  chr7_26196166   Sample    T    G        0      0        2 
   7  chr7_26206700     AAsi    C    A        0      0        2 
   7  chr7_26206700     AKia    C    A        0      0        2 
   7  chr7_26206700     AOna    C    A        0      0        2 
   7  chr7_26206700     ASom    C    A        0      0        2 
   7  chr7_26206700     HCab    C    A        1      2        2 
   7  chr7_26206700     HPrz    C    A        1      2        2 
   7  chr7_26206700     ZBoe    C    A        0      0        2 
   7  chr7_26206700     ZGre    C    A        0      0        2 
   7  chr7_26206700     ZHar    C    A        0      0        2 
   7  chr7_26206700   Sample    C    A        0      0        2 
   7  chr7_26207141     AAsi    A    G        0      0        2 
   7  chr7_26207141     AKia    A    G        0      0        2 
   7  chr7_26207141     AOna    A    G        1      2        2 
   7  chr7_26207141     ASom    A    G        0      0        2 
   7  chr7_26207141     HCab    A    G        0      0        2 
   7  chr7_26207141     HPrz    A    G        0      0        2 
   7  chr7_26207141     ZBoe    A    G        0      0        2 
   7  chr7_26207141     ZGre    A    G        0      0        2 
   7  chr7_26207141     ZHar    A    G        0      0        2 
   7  chr7_26207141   Sample    A    G        0      0        2 
   7  chr7_26211787     AAsi    C    G        0      0        2 
   7  chr7_26211787     AKia    C    G        0      0        2 
   7  chr7_26211787     AOna    C    G        0      0        2 
   7  chr7_26211787     ASom    C    G      0.5      1        2 
   7  chr7_26211787     HCab    C    G        0      0        2 
   7  chr7_26211787     HPrz    C    G        0      0        2 
   7  chr7_26211787     ZBoe    C    G        0      0        2 
   7  chr7_26211787     ZGre    C    G        0      0        2 
   7  chr7_26211787     ZHar    C    G        0      0        2 
   7  chr7_26211787   Sample    C    G        0      0        2 
   7  chr7_26216094     AAsi    C    A        0      0        2 
   7  chr7_26216094     AKia    C    A        0      0        2 
   7  chr7_26216094     AOna    C    A        0      0        2 
   7  chr7_26216094     ASom    C    A        0      0        2 
   7  chr7_26216094     HCab    C    A        0      0        2 
   7  chr7_26216094     HPrz    C    A        0      0        2 
   7  chr7_26216094     ZBoe    C    A        0      0        2 
   7  chr7_26216094     ZGre    C    A        0      0        2 
   7  chr7_26216094     ZHar    C    A        1      2        2 
   7  chr7_26216094   Sample    C    A        0      0        2 
   7  chr7_26217530     AAsi    G    T        0      0        2 
   7  chr7_26217530     AKia    G    T        0      0        2 
   7  chr7_26217530     AOna    G    T        0      0        2 
   7  chr7_26217530     ASom    G    T        0      0        2 
   7  chr7_26217530     HCab    G    T        0      0        2 
   7  chr7_26217530     HPrz    G    T        0      0        2 
   7  chr7_26217530     ZBoe    G    T        0      0        2 
   7  chr7_26217530     ZGre    G    T        1      2        2 
   7  chr7_26217530     ZHar    G    T        0      0        2 
   7  chr7_26217530   Sample    G    T        0      0        2 
   7  chr7_26228563     AAsi    A    G        0      0        2 
   7  chr7_26228563     AKia    A    G        0      0        2 
   7  chr7_26228563     AOna    A    G        0      0        2 
   7  chr7_26228563     ASom    A    G        0      0        2 
   7  chr7_26228563     HCab    A    G        0      0        2 
   7  chr7_26228563     HPrz    A    G        0      0        2 
   7  chr7_26228563     ZBoe    A    G      0.5      1        2 
   7  chr7_26228563     ZGre    A    G        0      0        2 
   7  chr7_26228563     ZHar    A    G        0      0        2 
   7  chr7_26228563   Sample    A    G        0      0        2 
   7  chr7_26240148     AAsi    G    A        0      0        2 
   7  chr7_26240148     AKia    G    A        0      0        2 
   7  chr7_26240148     AOna    G    A        1      2        2 
   7  chr7_26240148     ASom    G    A        0      0        2 
   7  chr7_26240148     HCab    G    A        0      0        2 
   7  chr7_26240148     HPrz    G    A        0      0        2 
   7  chr7_26240148     ZBoe    G    A        0      0        2 
   7  chr7_26240148     ZGre    G    A        0      0        2 
   7  chr7_26240148     ZHar    G    A        0      0        2 
   7  chr7_26240148   Sample    G    A        0      0        2 
   7  chr7_26243186     AAsi    T    C        0      0        2 
   7  chr7_26243186     AKia    T    C        0      0        2 
   7  chr7_26243186     AOna    T    C        0      0        2 
   7  chr7_26243186     ASom    T    C        0      0        2 
   7  chr7_26243186     HCab    T    C        1      2        2 
   7  chr7_26243186     HPrz    T    C        1      2        2 
   7  chr7_26243186     ZBoe    T    C        0      0        2 
   7  chr7_26243186     ZGre    T    C        0      0        2 
   7  chr7_26243186     ZHar    T    C        0      0        2 
   7  chr7_26243186   Sample    T    C        0      0        2 
   7  chr7_26248336     AAsi    A    T        0      0        2 
   7  chr7_26248336     AKia    A    T        0      0        2 
   7  chr7_26248336     AOna    A    T        1      2        2 
   7  chr7_26248336     ASom    A    T        0      0        2 
   7  chr7_26248336     HCab    A    T        0      0        2 
   7  chr7_26248336     HPrz    A    T        0      0        2 
   7  chr7_26248336     ZBoe    A    T        0      0        2 
   7  chr7_26248336     ZGre    A    T        0      0        2 
   7  chr7_26248336     ZHar    A    T        0      0        2 
   7  chr7_26248336   Sample    A    T        0      0        2 
   7  chr7_26248479     AAsi    G    C        0      0        2 
   7  chr7_26248479     AKia    G    C        0      0        2 
   7  chr7_26248479     AOna    G    C        0      0        2 
   7  chr7_26248479     ASom    G    C        0      0        2 
   7  chr7_26248479     HCab    G    C        0      0        2 
   7  chr7_26248479     HPrz    G    C        0      0        2 
   7  chr7_26248479     ZBoe    G    C        0      0        2 
   7  chr7_26248479     ZGre    G    C        0      0        2 
   7  chr7_26248479     ZHar    G    C        1      2        2 
   7  chr7_26248479   Sample    G    C        0      0        2 
   7  chr7_26255916     AAsi    G    C        0      0        2 
   7  chr7_26255916     AKia    G    C        0      0        2 
   7  chr7_26255916     AOna    G    C        0      0        2 
   7  chr7_26255916     ASom    G    C        1      2        2 
   7  chr7_26255916     HCab    G    C        0      0        2 
   7  chr7_26255916     HPrz    G    C        0      0        2 
   7  chr7_26255916     ZBoe    G    C        0      0        2 
   7  chr7_26255916     ZGre    G    C        0      0        2 
   7  chr7_26255916     ZHar    G    C        0      0        2 
   7  chr7_26255916   Sample    G    C        0      0        2 
   7  chr7_26257376     AAsi    T    C        1      2        2 
   7  chr7_26257376     AKia    T    C        0      0        2 
   7  chr7_26257376     AOna    T    C        0      0        2 
   7  chr7_26257376     ASom    T    C        0      0        2 
   7  chr7_26257376     HCab    T    C        0      0        2 
   7  chr7_26257376     HPrz    T    C        0      0        2 
   7  chr7_26257376     ZBoe    T    C        0      0        2 
   7  chr7_26257376     ZGre    T    C        0      0        2 
   7  chr7_26257376     ZHar    T    C        0      0        2 
   7  chr7_26257376   Sample    T    C        1      2        2 
   7  chr7_26258683     AAsi    T    C        0      0        2 
   7  chr7_26258683     AKia    T    C        0      0        2 
   7  chr7_26258683     AOna    T    C        0      0        2 
   7  chr7_26258683     ASom    T    C        1      2        2 
   7  chr7_26258683     HCab    T    C        0      0        2 
   7  chr7_26258683     HPrz    T    C        0      0        2 
   7  chr7_26258683     ZBoe    T    C        0      0        2 
   7  chr7_26258683     ZGre    T    C        0      0        2 
   7  chr7_26258683     ZHar    T    C        0      0        2 
   7  chr7_26258683   Sample    T    C        0      0        2 
   7  chr7_26266343     AAsi    A    G        0      0        2 
   7  chr7_26266343     AKia    A    G        0      0        2 
   7  chr7_26266343     AOna    A    G        0      0        2 
   7  chr7_26266343     ASom    A    G        0      0        2 
   7  chr7_26266343     HCab    A    G        0      0        2 
   7  chr7_26266343     HPrz    A    G        0      0        2 
   7  chr7_26266343     ZBoe    A    G        0      0        2 
   7  chr7_26266343     ZGre    A    G      0.5      1        2 
   7  chr7_26266343     ZHar    A    G        0      0        2 
   7  chr7_26266343   Sample    A    G        0      0        2 
   7  chr7_26267842     AAsi    T    C        0      0        2 
   7  chr7_26267842     AKia    T    C        0      0        2 
   7  chr7_26267842     AOna    T    C        0      0        2 
   7  chr7_26267842     ASom    T    C        0      0        2 
   7  chr7_26267842     HCab    T    C        0      0        2 
   7  chr7_26267842     HPrz    T    C        0      0        2 
   7  chr7_26267842     ZBoe    T    C        0      0        2 
   7  chr7_26267842     ZGre    T    C        1      2        2 
   7  chr7_26267842     ZHar    T    C        0      0        2 
   7  chr7_26267842   Sample    T    C        0      0        2 
   7  chr7_26273541     AAsi    G    T        0      0        2 
   7  chr7_26273541     AKia    G    T        0      0        2 
   7  chr7_26273541     AOna    G    T        0      0        2 
   7  chr7_26273541     ASom    G    T        0      0        2 
   7  chr7_26273541     HCab    G    T        0      0        2 
   7  chr7_26273541     HPrz    G    T        0      0        2 
   7  chr7_26273541     ZBoe    G    T        0      0        2 
   7  chr7_26273541     ZGre    G    T        1      2        2 
   7  chr7_26273541     ZHar    G    T        0      0        2 
   7  chr7_26273541   Sample    G    T        0      0        2 
   7  chr7_26292658     AAsi    T    C        0      0        2 
   7  chr7_26292658     AKia    T    C        0      0        2 
   7  chr7_26292658     AOna    T    C        0      0        2 
   7  chr7_26292658     ASom    T    C        0      0        2 
   7  chr7_26292658     HCab    T    C        0      0        2 
   7  chr7_26292658     HPrz    T    C      0.5      1        2 
   7  chr7_26292658     ZBoe    T    C        0      0        2 
   7  chr7_26292658     ZGre    T    C        0      0        2 
   7  chr7_26292658     ZHar    T    C        0      0        2 
   7  chr7_26292658   Sample    T    C        0      0        2 
   7  chr7_26298257     AAsi    T    C        1      2        2 
   7  chr7_26298257     AKia    T    C        0      0        2 
   7  chr7_26298257     AOna    T    C        0      0        2 
   7  chr7_26298257     ASom    T    C        1      2        2 
   7  chr7_26298257     HCab    T    C        0      0        2 
   7  chr7_26298257     HPrz    T    C        0      0        2 
   7  chr7_26298257     ZBoe    T    C        0      0        2 
   7  chr7_26298257     ZGre    T    C        0      0        2 
   7  chr7_26298257     ZHar    T    C        0      0        2 
   7  chr7_26298257   Sample    T    C        1      2        2 
   7  chr7_26300673     AAsi    T    G        1      2        2 
   7  chr7_26300673     AKia    T    G        0      0        2 
   7  chr7_26300673     AOna    T    G        0      0        2 
   7  chr7_26300673     ASom    T    G        0      0        2 
   7  chr7_26300673     HCab    T    G        0      0        2 
   7  chr7_26300673     HPrz    T    G        0      0        2 
   7  chr7_26300673     ZBoe    T    G        0      0        2 
   7  chr7_26300673     ZGre    T    G        0      0        2 
   7  chr7_26300673     ZHar    T    G        0      0        2 
   7  chr7_26300673   Sample    T    G        1      2        2 
   7  chr7_26307137     AAsi    A    G        0      0        2 
   7  chr7_26307137     AKia    A    G        0      0        2 
   7  chr7_26307137     AOna    A    G        0      0        2 
   7  chr7_26307137     ASom    A    G        1      2        2 
   7  chr7_26307137     HCab    A    G        0      0        2 
   7  chr7_26307137     HPrz    A    G        0      0        2 
   7  chr7_26307137     ZBoe    A    G        0      0        2 
   7  chr7_26307137     ZGre    A    G        0      0        2 
   7  chr7_26307137     ZHar    A    G        0      0        2 
   7  chr7_26307137   Sample    A    G        0      0        2 
   7  chr7_26312970     AAsi    T    C        0      0        2 
   7  chr7_26312970     AKia    T    C        0      0        2 
   7  chr7_26312970     AOna    T    C        0      0        2 
   7  chr7_26312970     ASom    T    C        0      0        2 
   7  chr7_26312970     HCab    T    C      0.5      1        2 
   7  chr7_26312970     HPrz    T    C        0      0        2 
   7  chr7_26312970     ZBoe    T    C        0      0        2 
   7  chr7_26312970     ZGre    T    C        0      0        2 
   7  chr7_26312970     ZHar    T    C        0      0        2 
   7  chr7_26312970   Sample    T    C        0      0        2 
   7  chr7_26314258     AAsi    T    C        0      0        2 
   7  chr7_26314258     AKia    T    C        1      2        2 
   7  chr7_26314258     AOna    T    C        1      2        2 
   7  chr7_26314258     ASom    T    C        0      0        2 
   7  chr7_26314258     HCab    T    C        0      0        2 
   7  chr7_26314258     HPrz    T    C        0      0        2 
   7  chr7_26314258     ZBoe    T    C        0      0        2 
   7  chr7_26314258     ZGre    T    C        0      0        2 
   7  chr7_26314258     ZHar    T    C        0      0        2 
   7  chr7_26314258   Sample    T    C        0      0        2 
   7  chr7_26320211     AAsi    T    C        0      0        2 
   7  chr7_26320211     AKia    T    C        0      0        2 
   7  chr7_26320211     AOna    T    C        0      0        2 
   7  chr7_26320211     ASom    T    C        0      0        2 
   7  chr7_26320211     HCab    T    C        0      0        2 
   7  chr7_26320211     HPrz    T    C        0      0        2 
   7  chr7_26320211     ZBoe    T    C        1      2        2 
   7  chr7_26320211     ZGre    T    C        0      0        2 
   7  chr7_26320211     ZHar    T    C        0      0        2 
   7  chr7_26320211   Sample    T    C        0      0        2 
   7  chr7_26320985     AAsi    T    C        0      0        2 
   7  chr7_26320985     AKia    T    C        0      0        2 
   7  chr7_26320985     AOna    T    C        0      0        2 
   7  chr7_26320985     ASom    T    C        0      0        2 
   7  chr7_26320985     HCab    T    C        1      2        2 
   7  chr7_26320985     HPrz    T    C        1      2        2 
   7  chr7_26320985     ZBoe    T    C        0      0        2 
   7  chr7_26320985     ZGre    T    C        0      0        2 
   7  chr7_26320985     ZHar    T    C        0      0        2 
   7  chr7_26320985   Sample    T    C        0      0        2 
   7  chr7_26326626     AAsi    C    G        0      0        2 
   7  chr7_26326626     AKia    C    G        0      0        2 
   7  chr7_26326626     AOna    C    G        0      0        2 
   7  chr7_26326626     ASom    C    G        0      0        2 
   7  chr7_26326626     HCab    C    G        0      0        2 
   7  chr7_26326626     HPrz    C    G        0      0        2 
   7  chr7_26326626     ZBoe    C    G        0      0        2 
   7  chr7_26326626     ZGre    C    G        0      0        2 
   7  chr7_26326626     ZHar    C    G        1      2        2 
   7  chr7_26326626   Sample    C    G        0      0        2 
   7  chr7_26329913     AAsi    G    A        0      0        2 
   7  chr7_26329913     AKia    G    A        0      0        2 
   7  chr7_26329913     AOna    G    A        0      0        2 
   7  chr7_26329913     ASom    G    A        0      0        2 
   7  chr7_26329913     HCab    G    A        0      0        2 
   7  chr7_26329913     HPrz    G    A        0      0        2 
   7  chr7_26329913     ZBoe    G    A        0      0        2 
   7  chr7_26329913     ZGre    G    A        0      0        2 
   7  chr7_26329913     ZHar    G    A        1      2        2 
   7  chr7_26329913   Sample    G    A        0      0        2 
   7  chr7_26330364     AAsi    G    A        0      0        2 
   7  chr7_26330364     AKia    G    A        0      0        2 
   7  chr7_26330364     AOna    G    A        1      2        2 
   7  chr7_26330364     ASom    G    A        0      0        2 
   7  chr7_26330364     HCab    G    A        0      0        2 
   7  chr7_26330364     HPrz    G    A        0      0        2 
   7  chr7_26330364     ZBoe    G    A        0      0        2 
   7  chr7_26330364     ZGre    G    A        0      0        2 
   7  chr7_26330364     ZHar    G    A        0      0        2 
   7  chr7_26330364   Sample    G    A        0      0        2 
   7  chr7_26333916     AAsi    A    G        0      0        2 
   7  chr7_26333916     AKia    A    G        0      0        2 
   7  chr7_26333916     AOna    A    G        0      0        2 
   7  chr7_26333916     ASom    A    G        0      0        2 
   7  chr7_26333916     HCab    A    G        0      0        2 
   7  chr7_26333916     HPrz    A    G        0      0        2 
   7  chr7_26333916     ZBoe    A    G        0      0        2 
   7  chr7_26333916     ZGre    A    G        0      0        2 
   7  chr7_26333916     ZHar    A    G        1      2        2 
   7  chr7_26333916   Sample    A    G        0      0        2 
   7  chr7_26342955     AAsi    A    G        0      0        2 
   7  chr7_26342955     AKia    A    G        1      2        2 
   7  chr7_26342955     AOna    A    G        1      2        2 
   7  chr7_26342955     ASom    A    G        0      0        2 
   7  chr7_26342955     HCab    A    G        0      0        2 
   7  chr7_26342955     HPrz    A    G        0      0        2 
   7  chr7_26342955     ZBoe    A    G        0      0        2 
   7  chr7_26342955     ZGre    A    G        0      0        2 
   7  chr7_26342955     ZHar    A    G        0      0        2 
   7  chr7_26342955   Sample    A    G        0      0        2 
   7  chr7_26360654     AAsi    C    T        0      0        2 
   7  chr7_26360654     AKia    C    T        0      0        2 
   7  chr7_26360654     AOna    C    T        0      0        2 
   7  chr7_26360654     ASom    C    T        0      0        2 
   7  chr7_26360654     HCab    C    T        1      2        2 
   7  chr7_26360654     HPrz    C    T        1      2        2 
   7  chr7_26360654     ZBoe    C    T        0      0        2 
   7  chr7_26360654     ZGre    C    T        0      0        2 
   7  chr7_26360654     ZHar    C    T        0      0        2 
   7  chr7_26360654   Sample    C    T        0      0        2 
   7  chr7_26364643     AAsi    G    C        0      0        2 
   7  chr7_26364643     AKia    G    C        0      0        2 
   7  chr7_26364643     AOna    G    C        0      0        2 
   7  chr7_26364643     ASom    G    C        0      0        2 
   7  chr7_26364643     HCab    G    C      0.5      1        2 
   7  chr7_26364643     HPrz    G    C        1      2        2 
   7  chr7_26364643     ZBoe    G    C        0      0        2 
   7  chr7_26364643     ZGre    G    C        0      0        2 
   7  chr7_26364643     ZHar    G    C        0      0        2 
   7  chr7_26364643   Sample    G    C        0      0        2 
   7  chr7_26370982     AAsi    T    C        1      2        2 
   7  chr7_26370982     AKia    T    C        0      0        2 
   7  chr7_26370982     AOna    T    C        0      0        2 
   7  chr7_26370982     ASom    T    C        1      2        2 
   7  chr7_26370982     HCab    T    C        0      0        2 
   7  chr7_26370982     HPrz    T    C        0      0        2 
   7  chr7_26370982     ZBoe    T    C        0      0        2 
   7  chr7_26370982     ZGre    T    C        0      0        2 
   7  chr7_26370982     ZHar    T    C        0      0        2 
   7  chr7_26370982   Sample    T    C        1      2        2 
   7  chr7_26388215     AAsi    C    A        0      0        2 
   7  chr7_26388215     AKia    C    A        0      0        2 
   7  chr7_26388215     AOna    C    A        0      0        2 
   7  chr7_26388215     ASom    C    A        0      0        2 
   7  chr7_26388215     HCab    C    A        0      0        2 
   7  chr7_26388215     HPrz    C    A        0      0        2 
   7  chr7_26388215     ZBoe    C    A      0.5      1        2 
   7  chr7_26388215     ZGre    C    A        0      0        2 
   7  chr7_26388215     ZHar    C    A        0      0        2 
   7  chr7_26388215   Sample    C    A        0      0        2 
   7  chr7_26391296     AAsi    A    T        0      0        2 
   7  chr7_26391296     AKia    A    T        0      0        2 
   7  chr7_26391296     AOna    A    T        1      2        2 
   7  chr7_26391296     ASom    A    T        0      0        2 
   7  chr7_26391296     HCab    A    T        0      0        2 
   7  chr7_26391296     HPrz    A    T        0      0        2 
   7  chr7_26391296     ZBoe    A    T        0      0        2 
   7  chr7_26391296     ZGre    A    T        0      0        2 
   7  chr7_26391296     ZHar    A    T        0      0        2 
   7  chr7_26391296   Sample    A    T        0      0        2 
   7  chr7_26400736     AAsi    T    A        0      0        2 
   7  chr7_26400736     AKia    T    A        0      0        2 
   7  chr7_26400736     AOna    T    A        0      0        2 
   7  chr7_26400736     ASom    T    A        0      0        2 
   7  chr7_26400736     HCab    T    A        0      0        2 
   7  chr7_26400736     HPrz    T    A        0      0        2 
   7  chr7_26400736     ZBoe    T    A        0      0        2 
   7  chr7_26400736     ZGre    T    A        1      2        2 
   7  chr7_26400736     ZHar    T    A        0      0        2 
   7  chr7_26400736   Sample    T    A        0      0        2 
   7  chr7_26411071     AAsi    T    C        1      2        2 
   7  chr7_26411071     AKia    T    C        1      2        2 
   7  chr7_26411071     AOna    T    C        1      2        2 
   7  chr7_26411071     ASom    T    C        1      2        2 
   7  chr7_26411071     HCab    T    C        0      0        2 
   7  chr7_26411071     HPrz    T    C        0      0        2 
   7  chr7_26411071     ZBoe    T    C        0      0        2 
   7  chr7_26411071     ZGre    T    C        0      0        2 
   7  chr7_26411071     ZHar    T    C        0      0        2 
   7  chr7_26411071   Sample    T    C        1      2        2 
   7  chr7_26411478     AAsi    T    C        0      0        2 
   7  chr7_26411478     AKia    T    C        0      0        2 
   7  chr7_26411478     AOna    T    C        0      0        2 
   7  chr7_26411478     ASom    T    C        0      0        2 
   7  chr7_26411478     HCab    T    C        0      0        2 
   7  chr7_26411478     HPrz    T    C        0      0        2 
   7  chr7_26411478     ZBoe    T    C        0      0        2 
   7  chr7_26411478     ZGre    T    C        1      2        2 
   7  chr7_26411478     ZHar    T    C        0      0        2 
   7  chr7_26411478   Sample    T    C        0      0        2 
   7  chr7_26419008     AAsi    C    A        0      0        2 
   7  chr7_26419008     AKia    C    A        1      2        2 
   7  chr7_26419008     AOna    C    A        1      2        2 
   7  chr7_26419008     ASom    C    A        0      0        2 
   7  chr7_26419008     HCab    C    A        0      0        2 
   7  chr7_26419008     HPrz    C    A        0      0        2 
   7  chr7_26419008     ZBoe    C    A        0      0        2 
   7  chr7_26419008     ZGre    C    A        0      0        2 
   7  chr7_26419008     ZHar    C    A        0      0        2 
   7  chr7_26419008   Sample    C    A        0      0        2 
   7  chr7_26420071     AAsi    C    A        0      0        2 
   7  chr7_26420071     AKia    C    A        1      2        2 
   7  chr7_26420071     AOna    C    A        0      0        2 
   7  chr7_26420071     ASom    C    A        0      0        2 
   7  chr7_26420071     HCab    C    A        0      0        2 
   7  chr7_26420071     HPrz    C    A        0      0        2 
   7  chr7_26420071     ZBoe    C    A        0      0        2 
   7  chr7_26420071     ZGre    C    A        0      0        2 
   7  chr7_26420071     ZHar    C    A        0      0        2 
   7  chr7_26420071   Sample    C    A        0      0        2 
   7  chr7_26421313     AAsi    T    C        0      0        2 
   7  chr7_26421313     AKia    T    C        0      0        2 
   7  chr7_26421313     AOna    T    C        0      0        2 
   7  chr7_26421313     ASom    T    C        0      0        2 
   7  chr7_26421313     HCab    T    C        0      0        2 
   7  chr7_26421313     HPrz    T    C        0      0        2 
   7  chr7_26421313     ZBoe    T    C        0      0        2 
   7  chr7_26421313     ZGre    T    C        0      0        2 
   7  chr7_26421313     ZHar    T    C        1      2        2 
   7  chr7_26421313   Sample    T    C        0      0        2 
   7  chr7_26432793     AAsi    A    G        1      2        2 
   7  chr7_26432793     AKia    A    G        0      0        2 
   7  chr7_26432793     AOna    A    G        0      0        2 
   7  chr7_26432793     ASom    A    G        1      2        2 
   7  chr7_26432793     HCab    A    G        0      0        2 
   7  chr7_26432793     HPrz    A    G        0      0        2 
   7  chr7_26432793     ZBoe    A    G        0      0        2 
   7  chr7_26432793     ZGre    A    G        0      0        2 
   7  chr7_26432793     ZHar    A    G        0      0        2 
   7  chr7_26432793   Sample    A    G        1      2        2 
   7  chr7_26442966     AAsi    T    A        0      0        2 
   7  chr7_26442966     AKia    T    A        0      0        2 
   7  chr7_26442966     AOna    T    A        0      0        2 
   7  chr7_26442966     ASom    T    A        0      0        2 
   7  chr7_26442966     HCab    T    A        0      0        2 
   7  chr7_26442966     HPrz    T    A        0      0        2 
   7  chr7_26442966     ZBoe    T    A        0      0        2 
   7  chr7_26442966     ZGre    T    A        0      0        2 
   7  chr7_26442966     ZHar    T    A      0.5      1        2 
   7  chr7_26442966   Sample    T    A        0      0        2 
   7  chr7_26445710     AAsi    A    G        0      0        2 
   7  chr7_26445710     AKia    A    G        0      0        2 
   7  chr7_26445710     AOna    A    G        0      0        2 
   7  chr7_26445710     ASom    A    G        0      0        2 
   7  chr7_26445710     HCab    A    G        0      0        2 
   7  chr7_26445710     HPrz    A    G        0      0        2 
   7  chr7_26445710     ZBoe    A    G        0      0        2 
   7  chr7_26445710     ZGre    A    G        0      0        2 
   7  chr7_26445710     ZHar    A    G      0.5      1        2 
   7  chr7_26445710   Sample    A    G        0      0        2 
   7  chr7_26447909     AAsi    G    C        0      0        2 
   7  chr7_26447909     AKia    G    C        0      0        2 
   7  chr7_26447909     AOna    G    C        0      0        2 
   7  chr7_26447909     ASom    G    C        0      0        2 
   7  chr7_26447909     HCab    G    C        0      0        2 
   7  chr7_26447909     HPrz    G    C        0      0        2 
   7  chr7_26447909     ZBoe    G    C        0      0        2 
   7  chr7_26447909     ZGre    G    C        0      0        2 
   7  chr7_26447909     ZHar    G    C      0.5      1        2 
   7  chr7_26447909   Sample    G    C        0      0        2 
   7  chr7_26451466     AAsi    T    C        1      2        2 
   7  chr7_26451466     AKia    T    C        0      0        2 
   7  chr7_26451466     AOna    T    C        0      0        2 
   7  chr7_26451466     ASom    T    C        1      2        2 
   7  chr7_26451466     HCab    T    C        0      0        2 
   7  chr7_26451466     HPrz    T    C        0      0        2 
   7  chr7_26451466     ZBoe    T    C        0      0        2 
   7  chr7_26451466     ZGre    T    C        0      0        2 
   7  chr7_26451466     ZHar    T    C        0      0        2 
   7  chr7_26451466   Sample    T    C        1      2        2 
   7  chr7_26453703     AAsi    T    C        0      0        2 
   7  chr7_26453703     AKia    T    C        0      0        2 
   7  chr7_26453703     AOna    T    C        0      0        2 
   7  chr7_26453703     ASom    T    C        0      0        2 
   7  chr7_26453703     HCab    T    C        0      0        2 
   7  chr7_26453703     HPrz    T    C        0      0        2 
   7  chr7_26453703     ZBoe    T    C        0      0        2 
   7  chr7_26453703     ZGre    T    C        0      0        2 
   7  chr7_26453703     ZHar    T    C      0.5      1        2 
   7  chr7_26453703   Sample    T    C        0      0        2 
   7  chr7_26453756     AAsi    C    G        1      2        2 
   7  chr7_26453756     AKia    C    G        0      0        2 
   7  chr7_26453756     AOna    C    G        0      0        2 
   7  chr7_26453756     ASom    C    G        0      0        2 
   7  chr7_26453756     HCab    C    G        0      0        2 
   7  chr7_26453756     HPrz    C    G        0      0        2 
   7  chr7_26453756     ZBoe    C    G        0      0        2 
   7  chr7_26453756     ZGre    C    G        0      0        2 
   7  chr7_26453756     ZHar    C    G        0      0        2 
   7  chr7_26453756   Sample    C    G        1      2        2 
   7  chr7_26458292     AAsi    A    G        0      0        2 
   7  chr7_26458292     AKia    A    G        0      0        2 
   7  chr7_26458292     AOna    A    G        0      0        2 
   7  chr7_26458292     ASom    A    G        0      0        2 
   7  chr7_26458292     HCab    A    G        0      0        2 
   7  chr7_26458292     HPrz    A    G        0      0        2 
   7  chr7_26458292     ZBoe    A    G        0      0        2 
   7  chr7_26458292     ZGre    A    G        0      0        2 
   7  chr7_26458292     ZHar    A    G        1      2        2 
   7  chr7_26458292   Sample    A    G        0      0        2 
   7  chr7_26458481     AAsi    A    G        0      0        2 
   7  chr7_26458481     AKia    A    G        0      0        2 
   7  chr7_26458481     AOna    A    G        0      0        2 
   7  chr7_26458481     ASom    A    G        0      0        2 
   7  chr7_26458481     HCab    A    G        0      0        2 
   7  chr7_26458481     HPrz    A    G        0      0        2 
   7  chr7_26458481     ZBoe    A    G        0      0        2 
   7  chr7_26458481     ZGre    A    G      0.5      1        2 
   7  chr7_26458481     ZHar    A    G        0      0        2 
   7  chr7_26458481   Sample    A    G        0      0        2 
   7  chr7_26483269     AAsi    G    A        0      0        2 
   7  chr7_26483269     AKia    G    A        1      2        2 
   7  chr7_26483269     AOna    G    A        1      2        2 
   7  chr7_26483269     ASom    G    A        0      0        2 
   7  chr7_26483269     HCab    G    A        0      0        2 
   7  chr7_26483269     HPrz    G    A        0      0        2 
   7  chr7_26483269     ZBoe    G    A        0      0        2 
   7  chr7_26483269     ZGre    G    A        0      0        2 
   7  chr7_26483269     ZHar    G    A        0      0        2 
   7  chr7_26483269   Sample    G    A        0      0        2 
   7  chr7_26483752     AAsi    T    C        0      0        2 
   7  chr7_26483752     AKia    T    C        0      0        2 
   7  chr7_26483752     AOna    T    C        0      0        2 
   7  chr7_26483752     ASom    T    C        0      0        2 
   7  chr7_26483752     HCab    T    C      0.5      1        2 
   7  chr7_26483752     HPrz    T    C        1      2        2 
   7  chr7_26483752     ZBoe    T    C        0      0        2 
   7  chr7_26483752     ZGre    T    C        0      0        2 
   7  chr7_26483752     ZHar    T    C        0      0        2 
   7  chr7_26483752   Sample    T    C        1      2        2 
   7  chr7_26488116     AAsi    G    A        0      0        2 
   7  chr7_26488116     AKia    G    A        0      0        2 
   7  chr7_26488116     AOna    G    A        0      0        2 
   7  chr7_26488116     ASom    G    A        0      0        2 
   7  chr7_26488116     HCab    G    A        1      2        2 
   7  chr7_26488116     HPrz    G    A        1      2        2 
   7  chr7_26488116     ZBoe    G    A        0      0        2 
   7  chr7_26488116     ZGre    G    A        0      0        2 
   7  chr7_26488116     ZHar    G    A        0      0        2 
   7  chr7_26488116   Sample    G    A        0      0        2 
   7  chr7_26488227     AAsi    A    G        0      0        2 
   7  chr7_26488227     AKia    A    G        0      0        2 
   7  chr7_26488227     AOna    A    G        0      0        2 
   7  chr7_26488227     ASom    A    G        0      0        2 
   7  chr7_26488227     HCab    A    G        0      0        2 
   7  chr7_26488227     HPrz    A    G        0      0        2 
   7  chr7_26488227     ZBoe    A    G        0      0        2 
   7  chr7_26488227     ZGre    A    G        0      0        2 
   7  chr7_26488227     ZHar    A    G        1      2        2 
   7  chr7_26488227   Sample    A    G        0      0        2 
   7  chr7_26491399     AAsi    G    C        0      0        2 
   7  chr7_26491399     AKia    G    C        0      0        2 
   7  chr7_26491399     AOna    G    C        0      0        2 
   7  chr7_26491399     ASom    G    C        0      0        2 
   7  chr7_26491399     HCab    G    C        0      0        2 
   7  chr7_26491399     HPrz    G    C        0      0        2 
   7  chr7_26491399     ZBoe    G    C        1      2        2 
   7  chr7_26491399     ZGre    G    C        1      2        2 
   7  chr7_26491399     ZHar    G    C        0      0        2 
   7  chr7_26491399   Sample    G    C        0      0        2 
   7  chr7_26492264     AAsi    G    C        0      0        2 
   7  chr7_26492264     AKia    G    C        0      0        2 
   7  chr7_26492264     AOna    G    C        0      0        2 
   7  chr7_26492264     ASom    G    C        0      0        2 
   7  chr7_26492264     HCab    G    C        0      0        2 
   7  chr7_26492264     HPrz    G    C        0      0        2 
   7  chr7_26492264     ZBoe    G    C        0      0        2 
   7  chr7_26492264     ZGre    G    C        1      2        2 
   7  chr7_26492264     ZHar    G    C        0      0        2 
   7  chr7_26492264   Sample    G    C        0      0        2 
   7  chr7_26512390     AAsi    T    G        0      0        2 
   7  chr7_26512390     AKia    T    G        0      0        2 
   7  chr7_26512390     AOna    T    G        0      0        2 
   7  chr7_26512390     ASom    T    G        0      0        2 
   7  chr7_26512390     HCab    T    G        0      0        2 
   7  chr7_26512390     HPrz    T    G        0      0        2 
   7  chr7_26512390     ZBoe    T    G        0      0        2 
   7  chr7_26512390     ZGre    T    G        1      2        2 
   7  chr7_26512390     ZHar    T    G        0      0        2 
   7  chr7_26512390   Sample    T    G        0      0        2 
   7  chr7_26518421     AAsi    T    C        0      0        2 
   7  chr7_26518421     AKia    T    C        0      0        2 
   7  chr7_26518421     AOna    T    C        0      0        2 
   7  chr7_26518421     ASom    T    C        0      0        2 
   7  chr7_26518421     HCab    T    C        1      2        2 
   7  chr7_26518421     HPrz    T    C        1      2        2 
   7  chr7_26518421     ZBoe    T    C        0      0        2 
   7  chr7_26518421     ZGre    T    C        0      0        2 
   7  chr7_26518421     ZHar    T    C        0      0        2 
   7  chr7_26518421   Sample    T    C        1      2        2 
   7  chr7_26526145     AAsi    A    G        0      0        2 
   7  chr7_26526145     AKia    A    G        0      0        2 
   7  chr7_26526145     AOna    A    G        0      0        2 
   7  chr7_26526145     ASom    A    G        0      0        2 
   7  chr7_26526145     HCab    A    G      0.5      1        2 
   7  chr7_26526145     HPrz    A    G        1      2        2 
   7  chr7_26526145     ZBoe    A    G        0      0        2 
   7  chr7_26526145     ZGre    A    G        0      0        2 
   7  chr7_26526145     ZHar    A    G        0      0        2 
   7  chr7_26526145   Sample    A    G        0      0        2 
   7  chr7_26529490     AAsi    T    A        1      2        2 
   7  chr7_26529490     AKia    T    A        0      0        2 
   7  chr7_26529490     AOna    T    A        0      0        2 
   7  chr7_26529490     ASom    T    A        1      2        2 
   7  chr7_26529490     HCab    T    A        0      0        2 
   7  chr7_26529490     HPrz    T    A        0      0        2 
   7  chr7_26529490     ZBoe    T    A        0      0        2 
   7  chr7_26529490     ZGre    T    A        0      0        2 
   7  chr7_26529490     ZHar    T    A        0      0        2 
   7  chr7_26529490   Sample    T    A        1      2        2 
   7  chr7_26543962     AAsi    C    G        0      0        2 
   7  chr7_26543962     AKia    C    G        1      2        2 
   7  chr7_26543962     AOna    C    G        1      2        2 
   7  chr7_26543962     ASom    C    G        0      0        2 
   7  chr7_26543962     HCab    C    G        0      0        2 
   7  chr7_26543962     HPrz    C    G        0      0        2 
   7  chr7_26543962     ZBoe    C    G        0      0        2 
   7  chr7_26543962     ZGre    C    G        0      0        2 
   7  chr7_26543962     ZHar    C    G        0      0        2 
   7  chr7_26543962   Sample    C    G        0      0        2 
   7  chr7_26556343     AAsi    C    G        0      0        2 
   7  chr7_26556343     AKia    C    G        0      0        2 
   7  chr7_26556343     AOna    C    G        0      0        2 
   7  chr7_26556343     ASom    C    G        0      0        2 
   7  chr7_26556343     HCab    C    G      0.5      1        2 
   7  chr7_26556343     HPrz    C    G        0      0        2 
   7  chr7_26556343     ZBoe    C    G        0      0        2 
   7  chr7_26556343     ZGre    C    G        0      0        2 
   7  chr7_26556343     ZHar    C    G        0      0        2 
   7  chr7_26556343   Sample    C    G        0      0        2 
   7  chr7_26556534     AAsi    T    G        0      0        2 
   7  chr7_26556534     AKia    T    G        0      0        2 
   7  chr7_26556534     AOna    T    G        0      0        2 
   7  chr7_26556534     ASom    T    G        0      0        2 
   7  chr7_26556534     HCab    T    G        0      0        2 
   7  chr7_26556534     HPrz    T    G        0      0        2 
   7  chr7_26556534     ZBoe    T    G        0      0        2 
   7  chr7_26556534     ZGre    T    G        0      0        2 
   7  chr7_26556534     ZHar    T    G      0.5      1        2 
   7  chr7_26556534   Sample    T    G        0      0        2 
   7  chr7_26559345     AAsi    A    G        0      0        2 
   7  chr7_26559345     AKia    A    G        1      2        2 
   7  chr7_26559345     AOna    A    G        1      2        2 
   7  chr7_26559345     ASom    A    G        0      0        2 
   7  chr7_26559345     HCab    A    G        0      0        2 
   7  chr7_26559345     HPrz    A    G        0      0        2 
   7  chr7_26559345     ZBoe    A    G        0      0        2 
   7  chr7_26559345     ZGre    A    G        0      0        2 
   7  chr7_26559345     ZHar    A    G        0      0        2 
   7  chr7_26559345   Sample    A    G        0      0        2 
   7  chr7_26569535     AAsi    G    T      0.5      1        2 
   7  chr7_26569535     AKia    G    T        0      0        2 
   7  chr7_26569535     AOna    G    T        0      0        2 
   7  chr7_26569535     ASom    G    T        0      0        2 
   7  chr7_26569535     HCab    G    T        0      0        2 
   7  chr7_26569535     HPrz    G    T        0      0        2 
   7  chr7_26569535     ZBoe    G    T        0      0        2 
   7  chr7_26569535     ZGre    G    T        0      0        2 
   7  chr7_26569535     ZHar    G    T        0      0        2 
   7  chr7_26569535   Sample    G    T        0      0        2 
   7  chr7_26577320     AAsi    T    A        0      0        2 
   7  chr7_26577320     AKia    T    A        0      0        2 
   7  chr7_26577320     AOna    T    A        0      0        2 
   7  chr7_26577320     ASom    T    A        0      0        2 
   7  chr7_26577320     HCab    T    A        1      2        2 
   7  chr7_26577320     HPrz    T    A        1      2        2 
   7  chr7_26577320     ZBoe    T    A        0      0        2 
   7  chr7_26577320     ZGre    T    A        0      0        2 
   7  chr7_26577320     ZHar    T    A        0      0        2 
   7  chr7_26577320   Sample    T    A        0      0        2 
   7  chr7_26578813     AAsi    G    A        0      0        2 
   7  chr7_26578813     AKia    G    A        0      0        2 
   7  chr7_26578813     AOna    G    A        0      0        2 
   7  chr7_26578813     ASom    G    A        0      0        2 
   7  chr7_26578813     HCab    G    A        0      0        2 
   7  chr7_26578813     HPrz    G    A        0      0        2 
   7  chr7_26578813     ZBoe    G    A        1      2        2 
   7  chr7_26578813     ZGre    G    A        0      0        2 
   7  chr7_26578813     ZHar    G    A        0      0        2 
   7  chr7_26578813   Sample    G    A        0      0        2 
   7  chr7_26583572     AAsi    A    C        0      0        2 
   7  chr7_26583572     AKia    A    C        0      0        2 
   7  chr7_26583572     AOna    A    C        0      0        2 
   7  chr7_26583572     ASom    A    C        0      0        2 
   7  chr7_26583572     HCab    A    C        0      0        2 
   7  chr7_26583572     HPrz    A    C        0      0        2 
   7  chr7_26583572     ZBoe    A    C        0      0        2 
   7  chr7_26583572     ZGre    A    C        0      0        2 
   7  chr7_26583572     ZHar    A    C        1      2        2 
   7  chr7_26583572   Sample    A    C        0      0        2 
   7  chr7_26600910     AAsi    G    T        0      0        2 
   7  chr7_26600910     AKia    G    T        0      0        2 
   7  chr7_26600910     AOna    G    T        0      0        2 
   7  chr7_26600910     ASom    G    T        1      2        2 
   7  chr7_26600910     HCab    G    T        0      0        2 
   7  chr7_26600910     HPrz    G    T        0      0        2 
   7  chr7_26600910     ZBoe    G    T        0      0        2 
   7  chr7_26600910     ZGre    G    T        0      0        2 
   7  chr7_26600910     ZHar    G    T        0      0        2 
   7  chr7_26600910   Sample    G    T        0      0        2 
   7  chr7_26604659     AAsi    C    T        0      0        2 
   7  chr7_26604659     AKia    C    T        0      0        2 
   7  chr7_26604659     AOna    C    T        0      0        2 
   7  chr7_26604659     ASom    C    T        0      0        2 
   7  chr7_26604659     HCab    C    T        1      2        2 
   7  chr7_26604659     HPrz    C    T        1      2        2 
   7  chr7_26604659     ZBoe    C    T        0      0        2 
   7  chr7_26604659     ZGre    C    T        0      0        2 
   7  chr7_26604659     ZHar    C    T        0      0        2 
   7  chr7_26604659   Sample    C    T        0      0        2 
   7  chr7_26605509     AAsi    C    T        1      2        2 
   7  chr7_26605509     AKia    C    T        1      2        2 
   7  chr7_26605509     AOna    C    T        1      2        2 
   7  chr7_26605509     ASom    C    T        1      2        2 
   7  chr7_26605509     HCab    C    T        0      0        2 
   7  chr7_26605509     HPrz    C    T        0      0        2 
   7  chr7_26605509     ZBoe    C    T        0      0        2 
   7  chr7_26605509     ZGre    C    T        0      0        2 
   7  chr7_26605509     ZHar    C    T        0      0        2 
   7  chr7_26605509   Sample    C    T        1      2        2 
   7  chr7_26610042     AAsi    C    T        0      0        2 
   7  chr7_26610042     AKia    C    T        0      0        2 
   7  chr7_26610042     AOna    C    T        0      0        2 
   7  chr7_26610042     ASom    C    T        0      0        2 
   7  chr7_26610042     HCab    C    T        1      2        2 
   7  chr7_26610042     HPrz    C    T        1      2        2 
   7  chr7_26610042     ZBoe    C    T        0      0        2 
   7  chr7_26610042     ZGre    C    T        0      0        2 
   7  chr7_26610042     ZHar    C    T        0      0        2 
   7  chr7_26610042   Sample    C    T        0      0        2 
   7  chr7_26611897     AAsi    T    G        0      0        2 
   7  chr7_26611897     AKia    T    G        0      0        2 
   7  chr7_26611897     AOna    T    G        0      0        2 
   7  chr7_26611897     ASom    T    G        0      0        2 
   7  chr7_26611897     HCab    T    G        0      0        2 
   7  chr7_26611897     HPrz    T    G        0      0        2 
   7  chr7_26611897     ZBoe    T    G        0      0        2 
   7  chr7_26611897     ZGre    T    G        0      0        2 
   7  chr7_26611897     ZHar    T    G      0.5      1        2 
   7  chr7_26611897   Sample    T    G        0      0        2 
   7  chr7_26613306     AAsi    A    G        0      0        2 
   7  chr7_26613306     AKia    A    G        0      0        2 
   7  chr7_26613306     AOna    A    G        0      0        2 
   7  chr7_26613306     ASom    A    G        0      0        2 
   7  chr7_26613306     HCab    A    G        1      2        2 
   7  chr7_26613306     HPrz    A    G        1      2        2 
   7  chr7_26613306     ZBoe    A    G        0      0        2 
   7  chr7_26613306     ZGre    A    G        0      0        2 
   7  chr7_26613306     ZHar    A    G        0      0        2 
   7  chr7_26613306   Sample    A    G        0      0        2 
   7  chr7_26613914     AAsi    G    A        0      0        2 
   7  chr7_26613914     AKia    G    A        0      0        2 
   7  chr7_26613914     AOna    G    A        0      0        2 
   7  chr7_26613914     ASom    G    A        0      0        2 
   7  chr7_26613914     HCab    G    A        0      0        2 
   7  chr7_26613914     HPrz    G    A        0      0        2 
   7  chr7_26613914     ZBoe    G    A      0.5      1        2 
   7  chr7_26613914     ZGre    G    A        0      0        2 
   7  chr7_26613914     ZHar    G    A        0      0        2 
   7  chr7_26613914   Sample    G    A        0      0        2 
   7  chr7_26621894     AAsi    G    T        0      0        2 
   7  chr7_26621894     AKia    G    T        0      0        2 
   7  chr7_26621894     AOna    G    T        0      0        2 
   7  chr7_26621894     ASom    G    T        0      0        2 
   7  chr7_26621894     HCab    G    T        1      2        2 
   7  chr7_26621894     HPrz    G    T        1      2        2 
   7  chr7_26621894     ZBoe    G    T        0      0        2 
   7  chr7_26621894     ZGre    G    T        0      0        2 
   7  chr7_26621894     ZHar    G    T        0      0        2 
   7  chr7_26621894   Sample    G    T        0      0        2 
   7  chr7_26626156     AAsi    A    T        1      2        2 
   7  chr7_26626156     AKia    A    T        0      0        2 
   7  chr7_26626156     AOna    A    T        0      0        2 
   7  chr7_26626156     ASom    A    T        1      2        2 
   7  chr7_26626156     HCab    A    T        0      0        2 
   7  chr7_26626156     HPrz    A    T        0      0        2 
   7  chr7_26626156     ZBoe    A    T        0      0        2 
   7  chr7_26626156     ZGre    A    T        0      0        2 
   7  chr7_26626156     ZHar    A    T        0      0        2 
   7  chr7_26626156   Sample    A    T        1      2        2 
   7  chr7_26633332     AAsi    A    G        0      0        2 
   7  chr7_26633332     AKia    A    G        0      0        2 
   7  chr7_26633332     AOna    A    G        0      0        2 
   7  chr7_26633332     ASom    A    G        0      0        2 
   7  chr7_26633332     HCab    A    G        1      2        2 
   7  chr7_26633332     HPrz    A    G        1      2        2 
   7  chr7_26633332     ZBoe    A    G        0      0        2 
   7  chr7_26633332     ZGre    A    G        0      0        2 
   7  chr7_26633332     ZHar    A    G        0      0        2 
   7  chr7_26633332   Sample    A    G        0      0        2 
   7  chr7_26636691     AAsi    C    T        0      0        2 
   7  chr7_26636691     AKia    C    T        0      0        2 
   7  chr7_26636691     AOna    C    T        0      0        2 
   7  chr7_26636691     ASom    C    T        0      0        2 
   7  chr7_26636691     HCab    C    T        1      2        2 
   7  chr7_26636691     HPrz    C    T        1      2        2 
   7  chr7_26636691     ZBoe    C    T        0      0        2 
   7  chr7_26636691     ZGre    C    T        0      0        2 
   7  chr7_26636691     ZHar    C    T        0      0        2 
   7  chr7_26636691   Sample    C    T        0      0        2 
   7  chr7_26640269     AAsi    T    C        0      0        2 
   7  chr7_26640269     AKia    T    C        0      0        2 
   7  chr7_26640269     AOna    T    C        0      0        2 
   7  chr7_26640269     ASom    T    C        0      0        2 
   7  chr7_26640269     HCab    T    C        0      0        2 
   7  chr7_26640269     HPrz    T    C        0      0        2 
   7  chr7_26640269     ZBoe    T    C      0.5      1        2 
   7  chr7_26640269     ZGre    T    C        0      0        2 
   7  chr7_26640269     ZHar    T    C        0      0        2 
   7  chr7_26640269   Sample    T    C        0      0        2 
   7  chr7_26640391     AAsi    A    G        0      0        2 
   7  chr7_26640391     AKia    A    G        1      2        2 
   7  chr7_26640391     AOna    A    G        1      2        2 
   7  chr7_26640391     ASom    A    G        0      0        2 
   7  chr7_26640391     HCab    A    G        0      0        2 
   7  chr7_26640391     HPrz    A    G        0      0        2 
   7  chr7_26640391     ZBoe    A    G        0      0        2 
   7  chr7_26640391     ZGre    A    G        0      0        2 
   7  chr7_26640391     ZHar    A    G        0      0        2 
   7  chr7_26640391   Sample    A    G        0      0        2 
   7  chr7_26642122     AAsi    A    G        0      0        2 
   7  chr7_26642122     AKia    A    G        0      0        2 
   7  chr7_26642122     AOna    A    G        0      0        2 
   7  chr7_26642122     ASom    A    G        0      0        2 
   7  chr7_26642122     HCab    A    G        1      2        2 
   7  chr7_26642122     HPrz    A    G        1      2        2 
   7  chr7_26642122     ZBoe    A    G        0      0        2 
   7  chr7_26642122     ZGre    A    G        0      0        2 
   7  chr7_26642122     ZHar    A    G        0      0        2 
   7  chr7_26642122   Sample    A    G        0      0        2 
   7  chr7_26643287     AAsi    A    G        0      0        2 
   7  chr7_26643287     AKia    A    G        0      0        2 
   7  chr7_26643287     AOna    A    G        0      0        2 
   7  chr7_26643287     ASom    A    G        0      0        2 
   7  chr7_26643287     HCab    A    G        0      0        2 
   7  chr7_26643287     HPrz    A    G        0      0        2 
   7  chr7_26643287     ZBoe    A    G        0      0        2 
   7  chr7_26643287     ZGre    A    G      0.5      1        2 
   7  chr7_26643287     ZHar    A    G        0      0        2 
   7  chr7_26643287   Sample    A    G        0      0        2 
   7  chr7_26646620     AAsi    A    C        1      2        2 
   7  chr7_26646620     AKia    A    C        0      0        2 
   7  chr7_26646620     AOna    A    C        0      0        2 
   7  chr7_26646620     ASom    A    C        1      2        2 
   7  chr7_26646620     HCab    A    C        0      0        2 
   7  chr7_26646620     HPrz    A    C        0      0        2 
   7  chr7_26646620     ZBoe    A    C        0      0        2 
   7  chr7_26646620     ZGre    A    C        0      0        2 
   7  chr7_26646620     ZHar    A    C        0      0        2 
   7  chr7_26646620   Sample    A    C        1      2        2 
   7  chr7_26656189     AAsi    T    G        0      0        2 
```
