## Supplementary File 7. Zonkey (Schubert et al. 2017) report for donkey specimen Ancient7. for "No genetic evidence yet for hinnies at Mazongshan (400-160 BCE), northwestern China": incl_ts.frq.strat (part 99 of 296)

```
   7  chr7_26656189     AKia    T    G        0      0        2 
   7  chr7_26656189     AOna    T    G        0      0        2 
   7  chr7_26656189     ASom    T    G        0      0        2 
   7  chr7_26656189     HCab    T    G        0      0        2 
   7  chr7_26656189     HPrz    T    G        0      0        2 
   7  chr7_26656189     ZBoe    T    G      0.5      1        2 
   7  chr7_26656189     ZGre    T    G        0      0        2 
   7  chr7_26656189     ZHar    T    G        0      0        2 
   7  chr7_26656189   Sample    T    G        0      0        2 
   7  chr7_26666764     AAsi    A    G        0      0        2 
   7  chr7_26666764     AKia    A    G        1      2        2 
   7  chr7_26666764     AOna    A    G        1      2        2 
   7  chr7_26666764     ASom    A    G        0      0        2 
   7  chr7_26666764     HCab    A    G        0      0        2 
   7  chr7_26666764     HPrz    A    G        0      0        2 
   7  chr7_26666764     ZBoe    A    G        0      0        2 
   7  chr7_26666764     ZGre    A    G        0      0        2 
   7  chr7_26666764     ZHar    A    G        0      0        2 
   7  chr7_26666764   Sample    A    G        0      0        2 
   7  chr7_26672063     AAsi    A    G        0      0        2 
   7  chr7_26672063     AKia    A    G        1      2        2 
   7  chr7_26672063     AOna    A    G        1      2        2 
   7  chr7_26672063     ASom    A    G        0      0        2 
   7  chr7_26672063     HCab    A    G        0      0        2 
   7  chr7_26672063     HPrz    A    G        0      0        2 
   7  chr7_26672063     ZBoe    A    G        0      0        2 
   7  chr7_26672063     ZGre    A    G        0      0        2 
   7  chr7_26672063     ZHar    A    G        0      0        2 
   7  chr7_26672063   Sample    A    G        0      0        2 
   7  chr7_26674476     AAsi    G    A        0      0        2 
   7  chr7_26674476     AKia    G    A        0      0        2 
   7  chr7_26674476     AOna    G    A        0      0        2 
   7  chr7_26674476     ASom    G    A        0      0        2 
   7  chr7_26674476     HCab    G    A        1      2        2 
   7  chr7_26674476     HPrz    G    A        1      2        2 
   7  chr7_26674476     ZBoe    G    A        0      0        2 
   7  chr7_26674476     ZGre    G    A        0      0        2 
   7  chr7_26674476     ZHar    G    A        0      0        2 
   7  chr7_26674476   Sample    G    A        0      0        2 
   7  chr7_26678459     AAsi    C    T        0      0        2 
   7  chr7_26678459     AKia    C    T        0      0        2 
   7  chr7_26678459     AOna    C    T        1      2        2 
   7  chr7_26678459     ASom    C    T        0      0        2 
   7  chr7_26678459     HCab    C    T        0      0        2 
   7  chr7_26678459     HPrz    C    T        0      0        2 
   7  chr7_26678459     ZBoe    C    T        0      0        2 
   7  chr7_26678459     ZGre    C    T        0      0        2 
   7  chr7_26678459     ZHar    C    T        0      0        2 
   7  chr7_26678459   Sample    C    T        0      0        2 
   7  chr7_26683996     AAsi    T    C        0      0        2 
   7  chr7_26683996     AKia    T    C        0      0        2 
   7  chr7_26683996     AOna    T    C        0      0        2 
   7  chr7_26683996     ASom    T    C        0      0        2 
   7  chr7_26683996     HCab    T    C        0      0        2 
   7  chr7_26683996     HPrz    T    C      0.5      1        2 
   7  chr7_26683996     ZBoe    T    C        0      0        2 
   7  chr7_26683996     ZGre    T    C        0      0        2 
   7  chr7_26683996     ZHar    T    C        0      0        2 
   7  chr7_26683996   Sample    T    C        0      0        2 
   7  chr7_26684681     AAsi    T    G        0      0        2 
   7  chr7_26684681     AKia    T    G        0      0        2 
   7  chr7_26684681     AOna    T    G        0      0        2 
   7  chr7_26684681     ASom    T    G        0      0        2 
   7  chr7_26684681     HCab    T    G        0      0        2 
   7  chr7_26684681     HPrz    T    G      0.5      1        2 
   7  chr7_26684681     ZBoe    T    G        0      0        2 
   7  chr7_26684681     ZGre    T    G        0      0        2 
   7  chr7_26684681     ZHar    T    G        0      0        2 
   7  chr7_26684681   Sample    T    G        0      0        2 
   7  chr7_26688259     AAsi    T    C        0      0        2 
   7  chr7_26688259     AKia    T    C        0      0        2 
   7  chr7_26688259     AOna    T    C        0      0        2 
   7  chr7_26688259     ASom    T    C        0      0        2 
   7  chr7_26688259     HCab    T    C        0      0        2 
   7  chr7_26688259     HPrz    T    C        0      0        2 
   7  chr7_26688259     ZBoe    T    C      0.5      1        2 
   7  chr7_26688259     ZGre    T    C        0      0        2 
   7  chr7_26688259     ZHar    T    C        0      0        2 
   7  chr7_26688259   Sample    T    C        0      0        2 
   7  chr7_26689047     AAsi    C    T        0      0        2 
   7  chr7_26689047     AKia    C    T        0      0        2 
   7  chr7_26689047     AOna    C    T        0      0        2 
   7  chr7_26689047     ASom    C    T        0      0        2 
   7  chr7_26689047     HCab    C    T        1      2        2 
   7  chr7_26689047     HPrz    C    T        1      2        2 
   7  chr7_26689047     ZBoe    C    T        0      0        2 
   7  chr7_26689047     ZGre    C    T        0      0        2 
   7  chr7_26689047     ZHar    C    T        0      0        2 
   7  chr7_26689047   Sample    C    T        1      2        2 
   7  chr7_26695004     AAsi    A    G        0      0        2 
   7  chr7_26695004     AKia    A    G        0      0        2 
   7  chr7_26695004     AOna    A    G        0      0        2 
   7  chr7_26695004     ASom    A    G        0      0        2 
   7  chr7_26695004     HCab    A    G        0      0        2 
   7  chr7_26695004     HPrz    A    G      0.5      1        2 
   7  chr7_26695004     ZBoe    A    G        0      0        2 
   7  chr7_26695004     ZGre    A    G        0      0        2 
   7  chr7_26695004     ZHar    A    G        0      0        2 
   7  chr7_26695004   Sample    A    G        0      0        2 
   7  chr7_26703393     AAsi    G    T        0      0        2 
   7  chr7_26703393     AKia    G    T        0      0        2 
   7  chr7_26703393     AOna    G    T        0      0        2 
   7  chr7_26703393     ASom    G    T        0      0        2 
   7  chr7_26703393     HCab    G    T        0      0        2 
   7  chr7_26703393     HPrz    G    T        0      0        2 
   7  chr7_26703393     ZBoe    G    T        1      2        2 
   7  chr7_26703393     ZGre    G    T        1      2        2 
   7  chr7_26703393     ZHar    G    T        1      2        2 
   7  chr7_26703393   Sample    G    T        0      0        2 
   7  chr7_26711910     AAsi    G    A        0      0        2 
   7  chr7_26711910     AKia    G    A        0      0        2 
   7  chr7_26711910     AOna    G    A        0      0        2 
   7  chr7_26711910     ASom    G    A        0      0        2 
   7  chr7_26711910     HCab    G    A        1      2        2 
   7  chr7_26711910     HPrz    G    A        1      2        2 
   7  chr7_26711910     ZBoe    G    A        0      0        2 
   7  chr7_26711910     ZGre    G    A        0      0        2 
   7  chr7_26711910     ZHar    G    A        0      0        2 
   7  chr7_26711910   Sample    G    A        0      0        2 
   7  chr7_26713267     AAsi    G    C        0      0        2 
   7  chr7_26713267     AKia    G    C        0      0        2 
   7  chr7_26713267     AOna    G    C        0      0        2 
   7  chr7_26713267     ASom    G    C        0      0        2 
   7  chr7_26713267     HCab    G    C        0      0        2 
   7  chr7_26713267     HPrz    G    C        0      0        2 
   7  chr7_26713267     ZBoe    G    C        0      0        2 
   7  chr7_26713267     ZGre    G    C      0.5      1        2 
   7  chr7_26713267     ZHar    G    C        0      0        2 
   7  chr7_26713267   Sample    G    C        0      0        2 
   7  chr7_26713729     AAsi    G    A      0.5      1        2 
   7  chr7_26713729     AKia    G    A        0      0        2 
   7  chr7_26713729     AOna    G    A        0      0        2 
   7  chr7_26713729     ASom    G    A        0      0        2 
   7  chr7_26713729     HCab    G    A        0      0        2 
   7  chr7_26713729     HPrz    G    A        0      0        2 
   7  chr7_26713729     ZBoe    G    A        0      0        2 
   7  chr7_26713729     ZGre    G    A        0      0        2 
   7  chr7_26713729     ZHar    G    A        0      0        2 
   7  chr7_26713729   Sample    G    A        0      0        2 
   7  chr7_26720748     AAsi    C    A        0      0        2 
   7  chr7_26720748     AKia    C    A        1      2        2 
   7  chr7_26720748     AOna    C    A        1      2        2 
   7  chr7_26720748     ASom    C    A        0      0        2 
   7  chr7_26720748     HCab    C    A        0      0        2 
   7  chr7_26720748     HPrz    C    A        0      0        2 
   7  chr7_26720748     ZBoe    C    A        0      0        2 
   7  chr7_26720748     ZGre    C    A        0      0        2 
   7  chr7_26720748     ZHar    C    A        0      0        2 
   7  chr7_26720748   Sample    C    A        0      0        2 
   7  chr7_26723499     AAsi    G    A        0      0        2 
   7  chr7_26723499     AKia    G    A        0      0        2 
   7  chr7_26723499     AOna    G    A        0      0        2 
   7  chr7_26723499     ASom    G    A        0      0        2 
   7  chr7_26723499     HCab    G    A      0.5      1        2 
   7  chr7_26723499     HPrz    G    A        0      0        2 
   7  chr7_26723499     ZBoe    G    A        0      0        2 
   7  chr7_26723499     ZGre    G    A        0      0        2 
   7  chr7_26723499     ZHar    G    A        0      0        2 
   7  chr7_26723499   Sample    G    A        0      0        2 
   7  chr7_26729516     AAsi    A    G        0      0        2 
   7  chr7_26729516     AKia    A    G        0      0        2 
   7  chr7_26729516     AOna    A    G        0      0        2 
   7  chr7_26729516     ASom    A    G        0      0        2 
   7  chr7_26729516     HCab    A    G        1      2        2 
   7  chr7_26729516     HPrz    A    G        1      2        2 
   7  chr7_26729516     ZBoe    A    G        0      0        2 
   7  chr7_26729516     ZGre    A    G        0      0        2 
   7  chr7_26729516     ZHar    A    G        0      0        2 
   7  chr7_26729516   Sample    A    G        0      0        2 
   7  chr7_26732514     AAsi    G    A        0      0        2 
   7  chr7_26732514     AKia    G    A        0      0        2 
   7  chr7_26732514     AOna    G    A        0      0        2 
   7  chr7_26732514     ASom    G    A        0      0        2 
   7  chr7_26732514     HCab    G    A        1      2        2 
   7  chr7_26732514     HPrz    G    A        1      2        2 
   7  chr7_26732514     ZBoe    G    A        0      0        2 
   7  chr7_26732514     ZGre    G    A        0      0        2 
   7  chr7_26732514     ZHar    G    A        0      0        2 
   7  chr7_26732514   Sample    G    A        0      0        2 
   7  chr7_26732794     AAsi    A    G        0      0        2 
   7  chr7_26732794     AKia    A    G        0      0        2 
   7  chr7_26732794     AOna    A    G        0      0        2 
   7  chr7_26732794     ASom    A    G        0      0        2 
   7  chr7_26732794     HCab    A    G        1      2        2 
   7  chr7_26732794     HPrz    A    G        1      2        2 
   7  chr7_26732794     ZBoe    A    G        0      0        2 
   7  chr7_26732794     ZGre    A    G        0      0        2 
   7  chr7_26732794     ZHar    A    G        0      0        2 
   7  chr7_26732794   Sample    A    G        0      0        2 
   7  chr7_26733213     AAsi    T    C        0      0        2 
   7  chr7_26733213     AKia    T    C        0      0        2 
   7  chr7_26733213     AOna    T    C        0      0        2 
   7  chr7_26733213     ASom    T    C        0      0        2 
   7  chr7_26733213     HCab    T    C        1      2        2 
   7  chr7_26733213     HPrz    T    C        1      2        2 
   7  chr7_26733213     ZBoe    T    C        0      0        2 
   7  chr7_26733213     ZGre    T    C        0      0        2 
   7  chr7_26733213     ZHar    T    C        0      0        2 
   7  chr7_26733213   Sample    T    C        0      0        2 
   7  chr7_26738966     AAsi    T    G        0      0        2 
   7  chr7_26738966     AKia    T    G        0      0        2 
   7  chr7_26738966     AOna    T    G        0      0        2 
   7  chr7_26738966     ASom    T    G        0      0        2 
   7  chr7_26738966     HCab    T    G        1      2        2 
   7  chr7_26738966     HPrz    T    G        1      2        2 
   7  chr7_26738966     ZBoe    T    G        0      0        2 
   7  chr7_26738966     ZGre    T    G        0      0        2 
   7  chr7_26738966     ZHar    T    G        0      0        2 
   7  chr7_26738966   Sample    T    G        0      0        2 
   7  chr7_26759971     AAsi    G    A        0      0        2 
   7  chr7_26759971     AKia    G    A        0      0        2 
   7  chr7_26759971     AOna    G    A        0      0        2 
   7  chr7_26759971     ASom    G    A        0      0        2 
   7  chr7_26759971     HCab    G    A      0.5      1        2 
   7  chr7_26759971     HPrz    G    A        0      0        2 
   7  chr7_26759971     ZBoe    G    A        0      0        2 
   7  chr7_26759971     ZGre    G    A        0      0        2 
   7  chr7_26759971     ZHar    G    A        0      0        2 
   7  chr7_26759971   Sample    G    A        0      0        2 
   7  chr7_26765872     AAsi    T    G        0      0        2 
   7  chr7_26765872     AKia    T    G        0      0        2 
   7  chr7_26765872     AOna    T    G        0      0        2 
   7  chr7_26765872     ASom    T    G        0      0        2 
   7  chr7_26765872     HCab    T    G        0      0        2 
   7  chr7_26765872     HPrz    T    G      0.5      1        2 
   7  chr7_26765872     ZBoe    T    G        0      0        2 
   7  chr7_26765872     ZGre    T    G        0      0        2 
   7  chr7_26765872     ZHar    T    G        0      0        2 
   7  chr7_26765872   Sample    T    G        0      0        2 
   7  chr7_26769835     AAsi    A    G        0      0        2 
   7  chr7_26769835     AKia    A    G        0      0        2 
   7  chr7_26769835     AOna    A    G        0      0        2 
   7  chr7_26769835     ASom    A    G        0      0        2 
   7  chr7_26769835     HCab    A    G      0.5      1        2 
   7  chr7_26769835     HPrz    A    G        0      0        2 
   7  chr7_26769835     ZBoe    A    G        0      0        2 
   7  chr7_26769835     ZGre    A    G        0      0        2 
   7  chr7_26769835     ZHar    A    G        0      0        2 
   7  chr7_26769835   Sample    A    G        1      2        2 
   7  chr7_26773104     AAsi    T    C        0      0        2 
   7  chr7_26773104     AKia    T    C        0      0        2 
   7  chr7_26773104     AOna    T    C        0      0        2 
   7  chr7_26773104     ASom    T    C        0      0        2 
   7  chr7_26773104     HCab    T    C      0.5      1        2 
   7  chr7_26773104     HPrz    T    C      0.5      1        2 
   7  chr7_26773104     ZBoe    T    C        0      0        2 
   7  chr7_26773104     ZGre    T    C        0      0        2 
   7  chr7_26773104     ZHar    T    C        0      0        2 
   7  chr7_26773104   Sample    T    C        0      0        2 
   7  chr7_26774562     AAsi    T    C        0      0        2 
   7  chr7_26774562     AKia    T    C        0      0        2 
   7  chr7_26774562     AOna    T    C        0      0        2 
   7  chr7_26774562     ASom    T    C        0      0        2 
   7  chr7_26774562     HCab    T    C        0      0        2 
   7  chr7_26774562     HPrz    T    C        0      0        2 
   7  chr7_26774562     ZBoe    T    C      0.5      1        2 
   7  chr7_26774562     ZGre    T    C        0      0        2 
   7  chr7_26774562     ZHar    T    C        0      0        2 
   7  chr7_26774562   Sample    T    C        0      0        2 
   7  chr7_26776373     AAsi    C    T        0      0        2 
   7  chr7_26776373     AKia    C    T        0      0        2 
   7  chr7_26776373     AOna    C    T        0      0        2 
   7  chr7_26776373     ASom    C    T        0      0        2 
   7  chr7_26776373     HCab    C    T        0      0        2 
   7  chr7_26776373     HPrz    C    T        0      0        2 
   7  chr7_26776373     ZBoe    C    T        0      0        2 
   7  chr7_26776373     ZGre    C    T        0      0        2 
   7  chr7_26776373     ZHar    C    T      0.5      1        2 
   7  chr7_26776373   Sample    C    T        0      0        2 
   7  chr7_26779961     AAsi    G    A        0      0        2 
   7  chr7_26779961     AKia    G    A        0      0        2 
   7  chr7_26779961     AOna    G    A        0      0        2 
   7  chr7_26779961     ASom    G    A        0      0        2 
   7  chr7_26779961     HCab    G    A        0      0        2 
   7  chr7_26779961     HPrz    G    A        0      0        2 
   7  chr7_26779961     ZBoe    G    A        0      0        2 
   7  chr7_26779961     ZGre    G    A        0      0        2 
   7  chr7_26779961     ZHar    G    A      0.5      1        2 
   7  chr7_26779961   Sample    G    A        0      0        2 
   7  chr7_26781819     AAsi    T    C        1      2        2 
   7  chr7_26781819     AKia    T    C        0      0        2 
   7  chr7_26781819     AOna    T    C        0      0        2 
   7  chr7_26781819     ASom    T    C        0      0        2 
   7  chr7_26781819     HCab    T    C        0      0        2 
   7  chr7_26781819     HPrz    T    C        0      0        2 
   7  chr7_26781819     ZBoe    T    C        0      0        2 
   7  chr7_26781819     ZGre    T    C        0      0        2 
   7  chr7_26781819     ZHar    T    C        0      0        2 
   7  chr7_26781819   Sample    T    C        0      0        2 
   7  chr7_26794140     AAsi    G    A        0      0        2 
   7  chr7_26794140     AKia    G    A        0      0        2 
   7  chr7_26794140     AOna    G    A        0      0        2 
   7  chr7_26794140     ASom    G    A        0      0        2 
   7  chr7_26794140     HCab    G    A        0      0        2 
   7  chr7_26794140     HPrz    G    A        0      0        2 
   7  chr7_26794140     ZBoe    G    A        0      0        2 
   7  chr7_26794140     ZGre    G    A        1      2        2 
   7  chr7_26794140     ZHar    G    A        0      0        2 
   7  chr7_26794140   Sample    G    A        0      0        2 
   7  chr7_26794559     AAsi    A    G        0      0        2 
   7  chr7_26794559     AKia    A    G        0      0        2 
   7  chr7_26794559     AOna    A    G        0      0        2 
   7  chr7_26794559     ASom    A    G      0.5      1        2 
   7  chr7_26794559     HCab    A    G        0      0        2 
   7  chr7_26794559     HPrz    A    G        0      0        2 
   7  chr7_26794559     ZBoe    A    G        0      0        2 
   7  chr7_26794559     ZGre    A    G        0      0        2 
   7  chr7_26794559     ZHar    A    G        0      0        2 
   7  chr7_26794559   Sample    A    G        0      0        2 
   7  chr7_26796312     AAsi    G    A        0      0        2 
   7  chr7_26796312     AKia    G    A        1      2        2 
   7  chr7_26796312     AOna    G    A        1      2        2 
   7  chr7_26796312     ASom    G    A        0      0        2 
   7  chr7_26796312     HCab    G    A        0      0        2 
   7  chr7_26796312     HPrz    G    A        0      0        2 
   7  chr7_26796312     ZBoe    G    A        0      0        2 
   7  chr7_26796312     ZGre    G    A        0      0        2 
   7  chr7_26796312     ZHar    G    A        0      0        2 
   7  chr7_26796312   Sample    G    A        0      0        2 
   7  chr7_26797570     AAsi    A    G        0      0        2 
   7  chr7_26797570     AKia    A    G        0      0        2 
   7  chr7_26797570     AOna    A    G        0      0        2 
   7  chr7_26797570     ASom    A    G        0      0        2 
   7  chr7_26797570     HCab    A    G        0      0        2 
   7  chr7_26797570     HPrz    A    G        0      0        2 
   7  chr7_26797570     ZBoe    A    G        1      2        2 
   7  chr7_26797570     ZGre    A    G        0      0        2 
   7  chr7_26797570     ZHar    A    G        1      2        2 
   7  chr7_26797570   Sample    A    G        0      0        2 
   7  chr7_26799125     AAsi    G    A        0      0        2 
   7  chr7_26799125     AKia    G    A        0      0        2 
   7  chr7_26799125     AOna    G    A        0      0        2 
   7  chr7_26799125     ASom    G    A        0      0        2 
   7  chr7_26799125     HCab    G    A        1      2        2 
   7  chr7_26799125     HPrz    G    A        1      2        2 
   7  chr7_26799125     ZBoe    G    A        0      0        2 
   7  chr7_26799125     ZGre    G    A        0      0        2 
   7  chr7_26799125     ZHar    G    A        0      0        2 
   7  chr7_26799125   Sample    G    A        0      0        2 
   7  chr7_26805316     AAsi    G    T        1      2        2 
   7  chr7_26805316     AKia    G    T        0      0        2 
   7  chr7_26805316     AOna    G    T        0      0        2 
   7  chr7_26805316     ASom    G    T        1      2        2 
   7  chr7_26805316     HCab    G    T        0      0        2 
   7  chr7_26805316     HPrz    G    T        0      0        2 
   7  chr7_26805316     ZBoe    G    T        0      0        2 
   7  chr7_26805316     ZGre    G    T        0      0        2 
   7  chr7_26805316     ZHar    G    T        0      0        2 
   7  chr7_26805316   Sample    G    T        1      2        2 
   7  chr7_26813611     AAsi    A    G        0      0        2 
   7  chr7_26813611     AKia    A    G        0      0        2 
   7  chr7_26813611     AOna    A    G        0      0        2 
   7  chr7_26813611     ASom    A    G        0      0        2 
   7  chr7_26813611     HCab    A    G        1      2        2 
   7  chr7_26813611     HPrz    A    G        1      2        2 
   7  chr7_26813611     ZBoe    A    G        0      0        2 
   7  chr7_26813611     ZGre    A    G        0      0        2 
   7  chr7_26813611     ZHar    A    G        0      0        2 
   7  chr7_26813611   Sample    A    G        0      0        2 
   7  chr7_26822871     AAsi    C    A        0      0        2 
   7  chr7_26822871     AKia    C    A        0      0        2 
   7  chr7_26822871     AOna    C    A        0      0        2 
   7  chr7_26822871     ASom    C    A        0      0        2 
   7  chr7_26822871     HCab    C    A      0.5      1        2 
   7  chr7_26822871     HPrz    C    A        0      0        2 
   7  chr7_26822871     ZBoe    C    A        0      0        2 
   7  chr7_26822871     ZGre    C    A        0      0        2 
   7  chr7_26822871     ZHar    C    A        0      0        2 
   7  chr7_26822871   Sample    C    A        0      0        2 
   7  chr7_26838452     AAsi    T    C      0.5      1        2 
   7  chr7_26838452     AKia    T    C        0      0        2 
   7  chr7_26838452     AOna    T    C        0      0        2 
   7  chr7_26838452     ASom    T    C        0      0        2 
   7  chr7_26838452     HCab    T    C        0      0        2 
   7  chr7_26838452     HPrz    T    C        0      0        2 
   7  chr7_26838452     ZBoe    T    C        0      0        2 
   7  chr7_26838452     ZGre    T    C        0      0        2 
   7  chr7_26838452     ZHar    T    C        0      0        2 
   7  chr7_26838452   Sample    T    C        0      0        2 
   7  chr7_26861777     AAsi    A    G        0      0        2 
   7  chr7_26861777     AKia    A    G        0      0        2 
   7  chr7_26861777     AOna    A    G        0      0        2 
   7  chr7_26861777     ASom    A    G        0      0        2 
   7  chr7_26861777     HCab    A    G        1      2        2 
   7  chr7_26861777     HPrz    A    G        1      2        2 
   7  chr7_26861777     ZBoe    A    G        0      0        2 
   7  chr7_26861777     ZGre    A    G        0      0        2 
   7  chr7_26861777     ZHar    A    G        0      0        2 
   7  chr7_26861777   Sample    A    G        0      0        2 
   7  chr7_26875706     AAsi    G    A        0      0        2 
   7  chr7_26875706     AKia    G    A        0      0        2 
   7  chr7_26875706     AOna    G    A        0      0        2 
   7  chr7_26875706     ASom    G    A      0.5      1        2 
   7  chr7_26875706     HCab    G    A        0      0        2 
   7  chr7_26875706     HPrz    G    A        0      0        2 
   7  chr7_26875706     ZBoe    G    A        0      0        2 
   7  chr7_26875706     ZGre    G    A        0      0        2 
   7  chr7_26875706     ZHar    G    A        0      0        2 
   7  chr7_26875706   Sample    G    A        0      0        2 
   7  chr7_26877645     AAsi    T    C        1      2        2 
   7  chr7_26877645     AKia    T    C        0      0        2 
   7  chr7_26877645     AOna    T    C        0      0        2 
   7  chr7_26877645     ASom    T    C      0.5      1        2 
   7  chr7_26877645     HCab    T    C        0      0        2 
   7  chr7_26877645     HPrz    T    C        0      0        2 
   7  chr7_26877645     ZBoe    T    C        0      0        2 
   7  chr7_26877645     ZGre    T    C        0      0        2 
   7  chr7_26877645     ZHar    T    C        0      0        2 
   7  chr7_26877645   Sample    T    C        1      2        2 
   7  chr7_26886525     AAsi    G    C        0      0        2 
   7  chr7_26886525     AKia    G    C        0      0        2 
   7  chr7_26886525     AOna    G    C        0      0        2 
   7  chr7_26886525     ASom    G    C        0      0        2 
   7  chr7_26886525     HCab    G    C        0      0        2 
   7  chr7_26886525     HPrz    G    C        0      0        2 
   7  chr7_26886525     ZBoe    G    C        0      0        2 
   7  chr7_26886525     ZGre    G    C      0.5      1        2 
   7  chr7_26886525     ZHar    G    C        0      0        2 
   7  chr7_26886525   Sample    G    C        0      0        2 
   7  chr7_26888511     AAsi    T    A        1      2        2 
   7  chr7_26888511     AKia    T    A        0      0        2 
   7  chr7_26888511     AOna    T    A        0      0        2 
   7  chr7_26888511     ASom    T    A        1      2        2 
   7  chr7_26888511     HCab    T    A        0      0        2 
   7  chr7_26888511     HPrz    T    A        0      0        2 
   7  chr7_26888511     ZBoe    T    A        0      0        2 
   7  chr7_26888511     ZGre    T    A        0      0        2 
   7  chr7_26888511     ZHar    T    A        0      0        2 
   7  chr7_26888511   Sample    T    A        1      2        2 
   7  chr7_26895598     AAsi    T    C        0      0        2 
   7  chr7_26895598     AKia    T    C        0      0        2 
   7  chr7_26895598     AOna    T    C        0      0        2 
   7  chr7_26895598     ASom    T    C      0.5      1        2 
   7  chr7_26895598     HCab    T    C        0      0        2 
   7  chr7_26895598     HPrz    T    C        0      0        2 
   7  chr7_26895598     ZBoe    T    C        0      0        2 
   7  chr7_26895598     ZGre    T    C        0      0        2 
   7  chr7_26895598     ZHar    T    C        0      0        2 
   7  chr7_26895598   Sample    T    C        1      2        2 
   7  chr7_26896462     AAsi    T    C        0      0        2 
   7  chr7_26896462     AKia    T    C        0      0        2 
   7  chr7_26896462     AOna    T    C        0      0        2 
   7  chr7_26896462     ASom    T    C        0      0        2 
   7  chr7_26896462     HCab    T    C        0      0        2 
   7  chr7_26896462     HPrz    T    C        0      0        2 
   7  chr7_26896462     ZBoe    T    C        0      0        2 
   7  chr7_26896462     ZGre    T    C        1      2        2 
   7  chr7_26896462     ZHar    T    C        0      0        2 
   7  chr7_26896462   Sample    T    C        0      0        2 
   7  chr7_26900147     AAsi    G    C        0      0        2 
   7  chr7_26900147     AKia    G    C        1      2        2 
   7  chr7_26900147     AOna    G    C        0      0        2 
   7  chr7_26900147     ASom    G    C        0      0        2 
   7  chr7_26900147     HCab    G    C        0      0        2 
   7  chr7_26900147     HPrz    G    C        0      0        2 
   7  chr7_26900147     ZBoe    G    C        0      0        2 
   7  chr7_26900147     ZGre    G    C        0      0        2 
   7  chr7_26900147     ZHar    G    C        0      0        2 
   7  chr7_26900147   Sample    G    C        0      0        2 
   7  chr7_26902677     AAsi    A    G        0      0        2 
   7  chr7_26902677     AKia    A    G        0      0        2 
   7  chr7_26902677     AOna    A    G        0      0        2 
   7  chr7_26902677     ASom    A    G        0      0        2 
   7  chr7_26902677     HCab    A    G        1      2        2 
   7  chr7_26902677     HPrz    A    G        1      2        2 
   7  chr7_26902677     ZBoe    A    G        0      0        2 
   7  chr7_26902677     ZGre    A    G        0      0        2 
   7  chr7_26902677     ZHar    A    G        0      0        2 
   7  chr7_26902677   Sample    A    G        0      0        2 
   7  chr7_26914919     AAsi    G    A        0      0        2 
   7  chr7_26914919     AKia    G    A        1      2        2 
   7  chr7_26914919     AOna    G    A        0      0        2 
   7  chr7_26914919     ASom    G    A        0      0        2 
   7  chr7_26914919     HCab    G    A        0      0        2 
   7  chr7_26914919     HPrz    G    A        0      0        2 
   7  chr7_26914919     ZBoe    G    A        0      0        2 
   7  chr7_26914919     ZGre    G    A        0      0        2 
   7  chr7_26914919     ZHar    G    A        0      0        2 
   7  chr7_26914919   Sample    G    A        0      0        2 
   7  chr7_26914923     AAsi    T    C        0      0        2 
   7  chr7_26914923     AKia    T    C        0      0        2 
   7  chr7_26914923     AOna    T    C        0      0        2 
   7  chr7_26914923     ASom    T    C        0      0        2 
   7  chr7_26914923     HCab    T    C        1      2        2 
   7  chr7_26914923     HPrz    T    C        1      2        2 
   7  chr7_26914923     ZBoe    T    C        0      0        2 
   7  chr7_26914923     ZGre    T    C        0      0        2 
   7  chr7_26914923     ZHar    T    C        0      0        2 
   7  chr7_26914923   Sample    T    C        0      0        2 
   7  chr7_26918026     AAsi    A    G        0      0        2 
   7  chr7_26918026     AKia    A    G        0      0        2 
   7  chr7_26918026     AOna    A    G        0      0        2 
   7  chr7_26918026     ASom    A    G        0      0        2 
   7  chr7_26918026     HCab    A    G        0      0        2 
   7  chr7_26918026     HPrz    A    G        0      0        2 
   7  chr7_26918026     ZBoe    A    G        0      0        2 
   7  chr7_26918026     ZGre    A    G        0      0        2 
   7  chr7_26918026     ZHar    A    G        1      2        2 
   7  chr7_26918026   Sample    A    G        0      0        2 
   7  chr7_26927059     AAsi    C    A        0      0        2 
   7  chr7_26927059     AKia    C    A        0      0        2 
   7  chr7_26927059     AOna    C    A        0      0        2 
   7  chr7_26927059     ASom    C    A        0      0        2 
   7  chr7_26927059     HCab    C    A        1      2        2 
   7  chr7_26927059     HPrz    C    A        1      2        2 
   7  chr7_26927059     ZBoe    C    A        0      0        2 
   7  chr7_26927059     ZGre    C    A        0      0        2 
   7  chr7_26927059     ZHar    C    A        0      0        2 
   7  chr7_26927059   Sample    C    A        0      0        2 
   7  chr7_26927684     AAsi    T    C        0      0        2 
   7  chr7_26927684     AKia    T    C        0      0        2 
   7  chr7_26927684     AOna    T    C        0      0        2 
   7  chr7_26927684     ASom    T    C        0      0        2 
   7  chr7_26927684     HCab    T    C        1      2        2 
   7  chr7_26927684     HPrz    T    C        1      2        2 
   7  chr7_26927684     ZBoe    T    C        0      0        2 
   7  chr7_26927684     ZGre    T    C        0      0        2 
   7  chr7_26927684     ZHar    T    C        0      0        2 
   7  chr7_26927684   Sample    T    C        0      0        2 
   7  chr7_26936298     AAsi    G    A        0      0        2 
   7  chr7_26936298     AKia    G    A        0      0        2 
   7  chr7_26936298     AOna    G    A        0      0        2 
   7  chr7_26936298     ASom    G    A      0.5      1        2 
   7  chr7_26936298     HCab    G    A        0      0        2 
   7  chr7_26936298     HPrz    G    A        0      0        2 
   7  chr7_26936298     ZBoe    G    A        0      0        2 
   7  chr7_26936298     ZGre    G    A        0      0        2 
   7  chr7_26936298     ZHar    G    A        0      0        2 
   7  chr7_26936298   Sample    G    A        0      0        2 
   7  chr7_26937347     AAsi    C    A        0      0        2 
   7  chr7_26937347     AKia    C    A        1      2        2 
   7  chr7_26937347     AOna    C    A        1      2        2 
   7  chr7_26937347     ASom    C    A        0      0        2 
   7  chr7_26937347     HCab    C    A        0      0        2 
   7  chr7_26937347     HPrz    C    A        0      0        2 
   7  chr7_26937347     ZBoe    C    A        0      0        2 
   7  chr7_26937347     ZGre    C    A        0      0        2 
   7  chr7_26937347     ZHar    C    A        0      0        2 
   7  chr7_26937347   Sample    C    A        0      0        2 
   7  chr7_26940676     AAsi    A    G        0      0        2 
   7  chr7_26940676     AKia    A    G        0      0        2 
   7  chr7_26940676     AOna    A    G        0      0        2 
   7  chr7_26940676     ASom    A    G        0      0        2 
   7  chr7_26940676     HCab    A    G        0      0        2 
   7  chr7_26940676     HPrz    A    G        0      0        2 
   7  chr7_26940676     ZBoe    A    G      0.5      1        2 
   7  chr7_26940676     ZGre    A    G        0      0        2 
   7  chr7_26940676     ZHar    A    G        0      0        2 
   7  chr7_26940676   Sample    A    G        0      0        2 
   7  chr7_26941874     AAsi    G    A      0.5      1        2 
   7  chr7_26941874     AKia    G    A        0      0        2 
   7  chr7_26941874     AOna    G    A        0      0        2 
   7  chr7_26941874     ASom    G    A      0.5      1        2 
   7  chr7_26941874     HCab    G    A        0      0        2 
   7  chr7_26941874     HPrz    G    A        0      0        2 
   7  chr7_26941874     ZBoe    G    A        0      0        2 
   7  chr7_26941874     ZGre    G    A        0      0        2 
   7  chr7_26941874     ZHar    G    A        0      0        2 
   7  chr7_26941874   Sample    G    A        1      2        2 
   7  chr7_26945500     AAsi    G    A      0.5      1        2 
   7  chr7_26945500     AKia    G    A        0      0        2 
   7  chr7_26945500     AOna    G    A        0      0        2 
   7  chr7_26945500     ASom    G    A        0      0        2 
   7  chr7_26945500     HCab    G    A        0      0        2 
   7  chr7_26945500     HPrz    G    A        0      0        2 
   7  chr7_26945500     ZBoe    G    A        0      0        2 
   7  chr7_26945500     ZGre    G    A        0      0        2 
   7  chr7_26945500     ZHar    G    A        0      0        2 
   7  chr7_26945500   Sample    G    A        0      0        2 
   7  chr7_26952898     AAsi    G    A        0      0        2 
   7  chr7_26952898     AKia    G    A        0      0        2 
   7  chr7_26952898     AOna    G    A        0      0        2 
   7  chr7_26952898     ASom    G    A        0      0        2 
   7  chr7_26952898     HCab    G    A        0      0        2 
   7  chr7_26952898     HPrz    G    A        0      0        2 
   7  chr7_26952898     ZBoe    G    A        0      0        2 
   7  chr7_26952898     ZGre    G    A        0      0        2 
   7  chr7_26952898     ZHar    G    A        1      2        2 
   7  chr7_26952898   Sample    G    A        0      0        2 
   7  chr7_26954447     AAsi    A    G        0      0        2 
   7  chr7_26954447     AKia    A    G        0      0        2 
   7  chr7_26954447     AOna    A    G        0      0        2 
   7  chr7_26954447     ASom    A    G        0      0        2 
   7  chr7_26954447     HCab    A    G      0.5      1        2 
   7  chr7_26954447     HPrz    A    G      0.5      1        2 
   7  chr7_26954447     ZBoe    A    G        0      0        2 
   7  chr7_26954447     ZGre    A    G        0      0        2 
   7  chr7_26954447     ZHar    A    G        0      0        2 
   7  chr7_26954447   Sample    A    G        0      0        2 
   7  chr7_26956089     AAsi    A    G        0      0        2 
   7  chr7_26956089     AKia    A    G        0      0        2 
   7  chr7_26956089     AOna    A    G        0      0        2 
   7  chr7_26956089     ASom    A    G        0      0        2 
   7  chr7_26956089     HCab    A    G        0      0        2 
   7  chr7_26956089     HPrz    A    G        0      0        2 
   7  chr7_26956089     ZBoe    A    G        0      0        2 
   7  chr7_26956089     ZGre    A    G        0      0        2 
   7  chr7_26956089     ZHar    A    G        1      2        2 
   7  chr7_26956089   Sample    A    G        0      0        2 
   7  chr7_26960882     AAsi    C    T        0      0        2 
   7  chr7_26960882     AKia    C    T        1      2        2 
   7  chr7_26960882     AOna    C    T        1      2        2 
   7  chr7_26960882     ASom    C    T        0      0        2 
   7  chr7_26960882     HCab    C    T        0      0        2 
   7  chr7_26960882     HPrz    C    T        0      0        2 
   7  chr7_26960882     ZBoe    C    T        0      0        2 
   7  chr7_26960882     ZGre    C    T        0      0        2 
   7  chr7_26960882     ZHar    C    T        0      0        2 
   7  chr7_26960882   Sample    C    T        0      0        2 
   7  chr7_26962889     AAsi    A    G        0      0        2 
   7  chr7_26962889     AKia    A    G        0      0        2 
   7  chr7_26962889     AOna    A    G        0      0        2 
   7  chr7_26962889     ASom    A    G        0      0        2 
   7  chr7_26962889     HCab    A    G        1      2        2 
   7  chr7_26962889     HPrz    A    G        1      2        2 
   7  chr7_26962889     ZBoe    A    G        0      0        2 
   7  chr7_26962889     ZGre    A    G        0      0        2 
   7  chr7_26962889     ZHar    A    G        0      0        2 
   7  chr7_26962889   Sample    A    G        0      0        2 
   7  chr7_26967981     AAsi    A    G        1      2        2 
   7  chr7_26967981     AKia    A    G        0      0        2 
   7  chr7_26967981     AOna    A    G        0      0        2 
   7  chr7_26967981     ASom    A    G        1      2        2 
   7  chr7_26967981     HCab    A    G        0      0        2 
   7  chr7_26967981     HPrz    A    G        0      0        2 
   7  chr7_26967981     ZBoe    A    G        0      0        2 
   7  chr7_26967981     ZGre    A    G        0      0        2 
   7  chr7_26967981     ZHar    A    G        0      0        2 
   7  chr7_26967981   Sample    A    G        1      2        2 
   7  chr7_26972718     AAsi    C    T        0      0        2 
   7  chr7_26972718     AKia    C    T        0      0        2 
   7  chr7_26972718     AOna    C    T        0      0        2 
   7  chr7_26972718     ASom    C    T        0      0        2 
   7  chr7_26972718     HCab    C    T        1      2        2 
   7  chr7_26972718     HPrz    C    T        1      2        2 
   7  chr7_26972718     ZBoe    C    T        0      0        2 
   7  chr7_26972718     ZGre    C    T        0      0        2 
   7  chr7_26972718     ZHar    C    T        0      0        2 
   7  chr7_26972718   Sample    C    T        0      0        2 
   7  chr7_26981106     AAsi    G    A        0      0        2 
   7  chr7_26981106     AKia    G    A        0      0        2 
   7  chr7_26981106     AOna    G    A        0      0        2 
   7  chr7_26981106     ASom    G    A        0      0        2 
   7  chr7_26981106     HCab    G    A        1      2        2 
   7  chr7_26981106     HPrz    G    A        1      2        2 
   7  chr7_26981106     ZBoe    G    A        0      0        2 
   7  chr7_26981106     ZGre    G    A        0      0        2 
   7  chr7_26981106     ZHar    G    A        0      0        2 
   7  chr7_26981106   Sample    G    A        0      0        2 
   7  chr7_26987856     AAsi    C    T        0      0        2 
   7  chr7_26987856     AKia    C    T        0      0        2 
   7  chr7_26987856     AOna    C    T        0      0        2 
   7  chr7_26987856     ASom    C    T        0      0        2 
   7  chr7_26987856     HCab    C    T        0      0        2 
   7  chr7_26987856     HPrz    C    T        0      0        2 
   7  chr7_26987856     ZBoe    C    T        0      0        2 
   7  chr7_26987856     ZGre    C    T        0      0        2 
   7  chr7_26987856     ZHar    C    T        1      2        2 
   7  chr7_26987856   Sample    C    T        0      0        2 
   7  chr7_26999180     AAsi    G    A        0      0        2 
   7  chr7_26999180     AKia    G    A        0      0        2 
   7  chr7_26999180     AOna    G    A        0      0        2 
   7  chr7_26999180     ASom    G    A        0      0        2 
   7  chr7_26999180     HCab    G    A        0      0        2 
   7  chr7_26999180     HPrz    G    A        0      0        2 
   7  chr7_26999180     ZBoe    G    A        1      2        2 
   7  chr7_26999180     ZGre    G    A        1      2        2 
   7  chr7_26999180     ZHar    G    A        1      2        2 
   7  chr7_26999180   Sample    G    A        0      0        2 
   7  chr7_27013808     AAsi    A    G        0      0        2 
   7  chr7_27013808     AKia    A    G        0      0        2 
   7  chr7_27013808     AOna    A    G        0      0        2 
   7  chr7_27013808     ASom    A    G        0      0        2 
   7  chr7_27013808     HCab    A    G        1      2        2 
   7  chr7_27013808     HPrz    A    G        1      2        2 
   7  chr7_27013808     ZBoe    A    G        0      0        2 
   7  chr7_27013808     ZGre    A    G        0      0        2 
   7  chr7_27013808     ZHar    A    G        0      0        2 
   7  chr7_27013808   Sample    A    G        0      0        2 
   7  chr7_27017828     AAsi    T    C        0      0        2 
   7  chr7_27017828     AKia    T    C        0      0        2 
   7  chr7_27017828     AOna    T    C        0      0        2 
   7  chr7_27017828     ASom    T    C        0      0        2 
   7  chr7_27017828     HCab    T    C        0      0        2 
   7  chr7_27017828     HPrz    T    C        0      0        2 
   7  chr7_27017828     ZBoe    T    C      0.5      1        2 
   7  chr7_27017828     ZGre    T    C        0      0        2 
   7  chr7_27017828     ZHar    T    C        0      0        2 
   7  chr7_27017828   Sample    T    C        0      0        2 
   7  chr7_27031547     AAsi    T    C        1      2        2 
   7  chr7_27031547     AKia    T    C        0      0        2 
   7  chr7_27031547     AOna    T    C        0      0        2 
   7  chr7_27031547     ASom    T    C        1      2        2 
   7  chr7_27031547     HCab    T    C        0      0        2 
   7  chr7_27031547     HPrz    T    C        0      0        2 
   7  chr7_27031547     ZBoe    T    C        0      0        2 
   7  chr7_27031547     ZGre    T    C        0      0        2 
   7  chr7_27031547     ZHar    T    C        0      0        2 
   7  chr7_27031547   Sample    T    C        1      2        2 
   7  chr7_27054682     AAsi    C    T        0      0        2 
   7  chr7_27054682     AKia    C    T        0      0        2 
   7  chr7_27054682     AOna    C    T        0      0        2 
   7  chr7_27054682     ASom    C    T        0      0        2 
   7  chr7_27054682     HCab    C    T        1      2        2 
   7  chr7_27054682     HPrz    C    T        1      2        2 
   7  chr7_27054682     ZBoe    C    T        0      0        2 
   7  chr7_27054682     ZGre    C    T        0      0        2 
   7  chr7_27054682     ZHar    C    T        0      0        2 
   7  chr7_27054682   Sample    C    T        0      0        2 
   7  chr7_27079871     AAsi    T    C        0      0        2 
   7  chr7_27079871     AKia    T    C        1      2        2 
   7  chr7_27079871     AOna    T    C        1      2        2 
   7  chr7_27079871     ASom    T    C        0      0        2 
   7  chr7_27079871     HCab    T    C        0      0        2 
   7  chr7_27079871     HPrz    T    C        0      0        2 
   7  chr7_27079871     ZBoe    T    C        0      0        2 
   7  chr7_27079871     ZGre    T    C        0      0        2 
   7  chr7_27079871     ZHar    T    C        0      0        2 
   7  chr7_27079871   Sample    T    C        0      0        2 
   7  chr7_27086981     AAsi    C    A        0      0        2 
   7  chr7_27086981     AKia    C    A        0      0        2 
   7  chr7_27086981     AOna    C    A        0      0        2 
   7  chr7_27086981     ASom    C    A        0      0        2 
   7  chr7_27086981     HCab    C    A        0      0        2 
   7  chr7_27086981     HPrz    C    A        0      0        2 
   7  chr7_27086981     ZBoe    C    A        0      0        2 
   7  chr7_27086981     ZGre    C    A        1      2        2 
   7  chr7_27086981     ZHar    C    A        0      0        2 
   7  chr7_27086981   Sample    C    A        0      0        2 
   7  chr7_27098196     AAsi    A    C        0      0        2 
   7  chr7_27098196     AKia    A    C        1      2        2 
   7  chr7_27098196     AOna    A    C        1      2        2 
   7  chr7_27098196     ASom    A    C        0      0        2 
   7  chr7_27098196     HCab    A    C        0      0        2 
   7  chr7_27098196     HPrz    A    C        0      0        2 
   7  chr7_27098196     ZBoe    A    C        0      0        2 
   7  chr7_27098196     ZGre    A    C        0      0        2 
   7  chr7_27098196     ZHar    A    C        0      0        2 
   7  chr7_27098196   Sample    A    C        0      0        2 
   7  chr7_27101026     AAsi    A    G        0      0        2 
   7  chr7_27101026     AKia    A    G        0      0        2 
   7  chr7_27101026     AOna    A    G        0      0        2 
   7  chr7_27101026     ASom    A    G        0      0        2 
   7  chr7_27101026     HCab    A    G        0      0        2 
   7  chr7_27101026     HPrz    A    G        0      0        2 
   7  chr7_27101026     ZBoe    A    G        0      0        2 
   7  chr7_27101026     ZGre    A    G        1      2        2 
   7  chr7_27101026     ZHar    A    G        0      0        2 
   7  chr7_27101026   Sample    A    G        0      0        2 
   7  chr7_27109511     AAsi    T    C        0      0        2 
   7  chr7_27109511     AKia    T    C        0      0        2 
   7  chr7_27109511     AOna    T    C        0      0        2 
   7  chr7_27109511     ASom    T    C        0      0        2 
   7  chr7_27109511     HCab    T    C        0      0        2 
   7  chr7_27109511     HPrz    T    C      0.5      1        2 
   7  chr7_27109511     ZBoe    T    C        0      0        2 
   7  chr7_27109511     ZGre    T    C        0      0        2 
   7  chr7_27109511     ZHar    T    C        0      0        2 
   7  chr7_27109511   Sample    T    C        0      0        2 
   7  chr7_27112369     AAsi    T    C        0      0        2 
   7  chr7_27112369     AKia    T    C        0      0        2 
   7  chr7_27112369     AOna    T    C        0      0        2 
   7  chr7_27112369     ASom    T    C        0      0        2 
   7  chr7_27112369     HCab    T    C        0      0        2 
   7  chr7_27112369     HPrz    T    C        0      0        2 
   7  chr7_27112369     ZBoe    T    C        1      2        2 
   7  chr7_27112369     ZGre    T    C        0      0        2 
   7  chr7_27112369     ZHar    T    C        0      0        2 
   7  chr7_27112369   Sample    T    C        0      0        2 
   7  chr7_27113251     AAsi    A    G        0      0        2 
   7  chr7_27113251     AKia    A    G        0      0        2 
   7  chr7_27113251     AOna    A    G        0      0        2 
   7  chr7_27113251     ASom    A    G        0      0        2 
   7  chr7_27113251     HCab    A    G        1      2        2 
   7  chr7_27113251     HPrz    A    G        1      2        2 
   7  chr7_27113251     ZBoe    A    G        0      0        2 
   7  chr7_27113251     ZGre    A    G        0      0        2 
   7  chr7_27113251     ZHar    A    G        0      0        2 
   7  chr7_27113251   Sample    A    G        0      0        2 
   7  chr7_27113897     AAsi    T    C        0      0        2 
   7  chr7_27113897     AKia    T    C        0      0        2 
   7  chr7_27113897     AOna    T    C        0      0        2 
   7  chr7_27113897     ASom    T    C        0      0        2 
   7  chr7_27113897     HCab    T    C        0      0        2 
   7  chr7_27113897     HPrz    T    C        0      0        2 
   7  chr7_27113897     ZBoe    T    C        0      0        2 
   7  chr7_27113897     ZGre    T    C        0      0        2 
   7  chr7_27113897     ZHar    T    C        1      2        2 
   7  chr7_27113897   Sample    T    C        0      0        2 
   7  chr7_27116315     AAsi    T    C        1      2        2 
   7  chr7_27116315     AKia    T    C        0      0        2 
   7  chr7_27116315     AOna    T    C        0      0        2 
   7  chr7_27116315     ASom    T    C        1      2        2 
   7  chr7_27116315     HCab    T    C        0      0        2 
   7  chr7_27116315     HPrz    T    C        0      0        2 
   7  chr7_27116315     ZBoe    T    C        0      0        2 
   7  chr7_27116315     ZGre    T    C        0      0        2 
   7  chr7_27116315     ZHar    T    C        0      0        2 
   7  chr7_27116315   Sample    T    C        1      2        2 
   7  chr7_27116628     AAsi    T    G        0      0        2 
   7  chr7_27116628     AKia    T    G        1      2        2 
   7  chr7_27116628     AOna    T    G        1      2        2 
   7  chr7_27116628     ASom    T    G        0      0        2 
   7  chr7_27116628     HCab    T    G        0      0        2 
   7  chr7_27116628     HPrz    T    G        0      0        2 
   7  chr7_27116628     ZBoe    T    G        0      0        2 
   7  chr7_27116628     ZGre    T    G        0      0        2 
   7  chr7_27116628     ZHar    T    G        0      0        2 
   7  chr7_27116628   Sample    T    G        0      0        2 
   7  chr7_27116854     AAsi    T    C        0      0        2 
   7  chr7_27116854     AKia    T    C        0      0        2 
   7  chr7_27116854     AOna    T    C        0      0        2 
   7  chr7_27116854     ASom    T    C        0      0        2 
   7  chr7_27116854     HCab    T    C        0      0        2 
   7  chr7_27116854     HPrz    T    C        0      0        2 
   7  chr7_27116854     ZBoe    T    C        0      0        2 
   7  chr7_27116854     ZGre    T    C        0      0        2 
   7  chr7_27116854     ZHar    T    C        1      2        2 
   7  chr7_27116854   Sample    T    C        0      0        2 
   7  chr7_27117353     AAsi    C    G        0      0        2 
   7  chr7_27117353     AKia    C    G      0.5      1        2 
   7  chr7_27117353     AOna    C    G        0      0        2 
   7  chr7_27117353     ASom    C    G        0      0        2 
   7  chr7_27117353     HCab    C    G        0      0        2 
   7  chr7_27117353     HPrz    C    G        0      0        2 
   7  chr7_27117353     ZBoe    C    G        0      0        2 
   7  chr7_27117353     ZGre    C    G        0      0        2 
   7  chr7_27117353     ZHar    C    G        0      0        2 
   7  chr7_27117353   Sample    C    G        0      0        2 
   7  chr7_27119780     AAsi    T    C        0      0        2 
   7  chr7_27119780     AKia    T    C        0      0        2 
   7  chr7_27119780     AOna    T    C        0      0        2 
   7  chr7_27119780     ASom    T    C        0      0        2 
   7  chr7_27119780     HCab    T    C        0      0        2 
   7  chr7_27119780     HPrz    T    C        0      0        2 
   7  chr7_27119780     ZBoe    T    C        1      2        2 
   7  chr7_27119780     ZGre    T    C        1      2        2 
   7  chr7_27119780     ZHar    T    C        1      2        2 
   7  chr7_27119780   Sample    T    C        0      0        2 
   7  chr7_27119940     AAsi    C    T        0      0        2 
   7  chr7_27119940     AKia    C    T        0      0        2 
   7  chr7_27119940     AOna    C    T        0      0        2 
   7  chr7_27119940     ASom    C    T        0      0        2 
   7  chr7_27119940     HCab    C    T        1      2        2 
   7  chr7_27119940     HPrz    C    T        1      2        2 
   7  chr7_27119940     ZBoe    C    T        0      0        2 
   7  chr7_27119940     ZGre    C    T        0      0        2 
   7  chr7_27119940     ZHar    C    T        0      0        2 
   7  chr7_27119940   Sample    C    T        0      0        2 
   7  chr7_27120109     AAsi    A    G        0      0        2 
   7  chr7_27120109     AKia    A    G        0      0        2 
   7  chr7_27120109     AOna    A    G        0      0        2 
   7  chr7_27120109     ASom    A    G        0      0        2 
   7  chr7_27120109     HCab    A    G        0      0        2 
   7  chr7_27120109     HPrz    A    G        0      0        2 
   7  chr7_27120109     ZBoe    A    G        0      0        2 
   7  chr7_27120109     ZGre    A    G        0      0        2 
   7  chr7_27120109     ZHar    A    G        1      2        2 
   7  chr7_27120109   Sample    A    G        0      0        2 
   7  chr7_27120206     AAsi    A    G        0      0        2 
   7  chr7_27120206     AKia    A    G        0      0        2 
   7  chr7_27120206     AOna    A    G        0      0        2 
   7  chr7_27120206     ASom    A    G        0      0        2 
   7  chr7_27120206     HCab    A    G        0      0        2 
   7  chr7_27120206     HPrz    A    G        0      0        2 
   7  chr7_27120206     ZBoe    A    G        1      2        2 
   7  chr7_27120206     ZGre    A    G        0      0        2 
   7  chr7_27120206     ZHar    A    G        0      0        2 
   7  chr7_27120206   Sample    A    G        0      0        2 
   7  chr7_27120633     AAsi    G    A        0      0        2 
   7  chr7_27120633     AKia    G    A        1      2        2 
   7  chr7_27120633     AOna    G    A        0      0        2 
   7  chr7_27120633     ASom    G    A        0      0        2 
   7  chr7_27120633     HCab    G    A        0      0        2 
   7  chr7_27120633     HPrz    G    A        0      0        2 
   7  chr7_27120633     ZBoe    G    A        0      0        2 
   7  chr7_27120633     ZGre    G    A        0      0        2 
   7  chr7_27120633     ZHar    G    A        0      0        2 
   7  chr7_27120633   Sample    G    A        0      0        2 
   7  chr7_27121814     AAsi    C    G        0      0        2 
   7  chr7_27121814     AKia    C    G        0      0        2 
   7  chr7_27121814     AOna    C    G        0      0        2 
   7  chr7_27121814     ASom    C    G        0      0        2 
   7  chr7_27121814     HCab    C    G        0      0        2 
   7  chr7_27121814     HPrz    C    G        0      0        2 
   7  chr7_27121814     ZBoe    C    G        0      0        2 
   7  chr7_27121814     ZGre    C    G        0      0        2 
   7  chr7_27121814     ZHar    C    G      0.5      1        2 
   7  chr7_27121814   Sample    C    G        0      0        2 
   7  chr7_27124677     AAsi    G    C        0      0        2 
   7  chr7_27124677     AKia    G    C        0      0        2 
   7  chr7_27124677     AOna    G    C        0      0        2 
   7  chr7_27124677     ASom    G    C        0      0        2 
   7  chr7_27124677     HCab    G    C        0      0        2 
   7  chr7_27124677     HPrz    G    C      0.5      1        2 
   7  chr7_27124677     ZBoe    G    C        0      0        2 
   7  chr7_27124677     ZGre    G    C        0      0        2 
   7  chr7_27124677     ZHar    G    C        0      0        2 
   7  chr7_27124677   Sample    G    C        0      0        2 
   7  chr7_27125046     AAsi    T    C      0.5      1        2 
   7  chr7_27125046     AKia    T    C        0      0        2 
   7  chr7_27125046     AOna    T    C        0      0        2 
   7  chr7_27125046     ASom    T    C        1      2        2 
   7  chr7_27125046     HCab    T    C        0      0        2 
   7  chr7_27125046     HPrz    T    C        0      0        2 
   7  chr7_27125046     ZBoe    T    C        0      0        2 
   7  chr7_27125046     ZGre    T    C        0      0        2 
   7  chr7_27125046     ZHar    T    C        0      0        2 
   7  chr7_27125046   Sample    T    C        1      2        2 
   7  chr7_27125730     AAsi    T    C        0      0        2 
   7  chr7_27125730     AKia    T    C        0      0        2 
   7  chr7_27125730     AOna    T    C        0      0        2 
   7  chr7_27125730     ASom    T    C        0      0        2 
   7  chr7_27125730     HCab    T    C        0      0        2 
   7  chr7_27125730     HPrz    T    C        0      0        2 
   7  chr7_27125730     ZBoe    T    C        0      0        2 
   7  chr7_27125730     ZGre    T    C        0      0        2 
   7  chr7_27125730     ZHar    T    C        1      2        2 
   7  chr7_27125730   Sample    T    C        0      0        2 
   7  chr7_27128403     AAsi    A    G        0      0        2 
   7  chr7_27128403     AKia    A    G        0      0        2 
   7  chr7_27128403     AOna    A    G        0      0        2 
   7  chr7_27128403     ASom    A    G        0      0        2 
   7  chr7_27128403     HCab    A    G        0      0        2 
   7  chr7_27128403     HPrz    A    G        0      0        2 
   7  chr7_27128403     ZBoe    A    G        0      0        2 
   7  chr7_27128403     ZGre    A    G      0.5      1        2 
   7  chr7_27128403     ZHar    A    G        0      0        2 
   7  chr7_27128403   Sample    A    G        0      0        2 
   7  chr7_27132167     AAsi    C    A        0      0        2 
   7  chr7_27132167     AKia    C    A        0      0        2 
   7  chr7_27132167     AOna    C    A        0      0        2 
   7  chr7_27132167     ASom    C    A        0      0        2 
   7  chr7_27132167     HCab    C    A        0      0        2 
   7  chr7_27132167     HPrz    C    A        0      0        2 
   7  chr7_27132167     ZBoe    C    A        0      0        2 
   7  chr7_27132167     ZGre    C    A      0.5      1        2 
   7  chr7_27132167     ZHar    C    A        0      0        2 
   7  chr7_27132167   Sample    C    A        0      0        2 
   7  chr7_27132891     AAsi    C    T        0      0        2 
   7  chr7_27132891     AKia    C    T        0      0        2 
   7  chr7_27132891     AOna    C    T        0      0        2 
   7  chr7_27132891     ASom    C    T        0      0        2 
   7  chr7_27132891     HCab    C    T        0      0        2 
   7  chr7_27132891     HPrz    C    T        0      0        2 
   7  chr7_27132891     ZBoe    C    T        1      2        2 
   7  chr7_27132891     ZGre    C    T        0      0        2 
   7  chr7_27132891     ZHar    C    T        0      0        2 
   7  chr7_27132891   Sample    C    T        0      0        2 
   7  chr7_27150788     AAsi    G    A        0      0        2 
   7  chr7_27150788     AKia    G    A        0      0        2 
   7  chr7_27150788     AOna    G    A        0      0        2 
   7  chr7_27150788     ASom    G    A      0.5      1        2 
   7  chr7_27150788     HCab    G    A        0      0        2 
   7  chr7_27150788     HPrz    G    A        0      0        2 
   7  chr7_27150788     ZBoe    G    A        0      0        2 
   7  chr7_27150788     ZGre    G    A        0      0        2 
   7  chr7_27150788     ZHar    G    A        0      0        2 
   7  chr7_27150788   Sample    G    A        0      0        2 
   7  chr7_27152584     AAsi    C    T        0      0        2 
   7  chr7_27152584     AKia    C    T        0      0        2 
   7  chr7_27152584     AOna    C    T        0      0        2 
   7  chr7_27152584     ASom    C    T        0      0        2 
   7  chr7_27152584     HCab    C    T        0      0        2 
   7  chr7_27152584     HPrz    C    T        0      0        2 
   7  chr7_27152584     ZBoe    C    T        0      0        2 
   7  chr7_27152584     ZGre    C    T        0      0        2 
   7  chr7_27152584     ZHar    C    T        1      2        2 
   7  chr7_27152584   Sample    C    T        0      0        2 
   7  chr7_27155469     AAsi    C    G        0      0        2 
   7  chr7_27155469     AKia    C    G        0      0        2 
   7  chr7_27155469     AOna    C    G        0      0        2 
   7  chr7_27155469     ASom    C    G        0      0        2 
   7  chr7_27155469     HCab    C    G        1      2        2 
   7  chr7_27155469     HPrz    C    G        1      2        2 
   7  chr7_27155469     ZBoe    C    G        0      0        2 
   7  chr7_27155469     ZGre    C    G        0      0        2 
   7  chr7_27155469     ZHar    C    G        0      0        2 
   7  chr7_27155469   Sample    C    G        0      0        2 
   7  chr7_27156782     AAsi    G    T        0      0        2 
   7  chr7_27156782     AKia    G    T        0      0        2 
   7  chr7_27156782     AOna    G    T        0      0        2 
   7  chr7_27156782     ASom    G    T        0      0        2 
   7  chr7_27156782     HCab    G    T        0      0        2 
   7  chr7_27156782     HPrz    G    T        0      0        2 
   7  chr7_27156782     ZBoe    G    T        0      0        2 
   7  chr7_27156782     ZGre    G    T        0      0        2 
   7  chr7_27156782     ZHar    G    T      0.5      1        2 
   7  chr7_27156782   Sample    G    T        0      0        2 
   7  chr7_27160365     AAsi    G    A        0      0        2 
   7  chr7_27160365     AKia    G    A        0      0        2 
   7  chr7_27160365     AOna    G    A        0      0        2 
   7  chr7_27160365     ASom    G    A        0      0        2 
   7  chr7_27160365     HCab    G    A      0.5      1        2 
   7  chr7_27160365     HPrz    G    A        1      2        2 
   7  chr7_27160365     ZBoe    G    A        0      0        2 
   7  chr7_27160365     ZGre    G    A        0      0        2 
   7  chr7_27160365     ZHar    G    A        0      0        2 
   7  chr7_27160365   Sample    G    A        0      0        2 
   7  chr7_27161507     AAsi    T    C        0      0        2 
   7  chr7_27161507     AKia    T    C        0      0        2 
   7  chr7_27161507     AOna    T    C        0      0        2 
   7  chr7_27161507     ASom    T    C        1      2        2 
   7  chr7_27161507     HCab    T    C        0      0        2 
   7  chr7_27161507     HPrz    T    C        0      0        2 
   7  chr7_27161507     ZBoe    T    C        0      0        2 
   7  chr7_27161507     ZGre    T    C        0      0        2 
   7  chr7_27161507     ZHar    T    C        0      0        2 
   7  chr7_27161507   Sample    T    C        0      0        2 
   7  chr7_27161574     AAsi    A    G        0      0        2 
   7  chr7_27161574     AKia    A    G        0      0        2 
   7  chr7_27161574     AOna    A    G        0      0        2 
   7  chr7_27161574     ASom    A    G        0      0        2 
   7  chr7_27161574     HCab    A    G        0      0        2 
   7  chr7_27161574     HPrz    A    G        0      0        2 
   7  chr7_27161574     ZBoe    A    G        0      0        2 
   7  chr7_27161574     ZGre    A    G        0      0        2 
   7  chr7_27161574     ZHar    A    G        1      2        2 
   7  chr7_27161574   Sample    A    G        0      0        2 
   7  chr7_27168249     AAsi    T    C        0      0        2 
   7  chr7_27168249     AKia    T    C        0      0        2 
   7  chr7_27168249     AOna    T    C        0      0        2 
   7  chr7_27168249     ASom    T    C        0      0        2 
   7  chr7_27168249     HCab    T    C        1      2        2 
   7  chr7_27168249     HPrz    T    C        1      2        2 
   7  chr7_27168249     ZBoe    T    C        0      0        2 
   7  chr7_27168249     ZGre    T    C        0      0        2 
   7  chr7_27168249     ZHar    T    C        0      0        2 
   7  chr7_27168249   Sample    T    C        0      0        2 
   7  chr7_27171329     AAsi    T    C        0      0        2 
   7  chr7_27171329     AKia    T    C        0      0        2 
   7  chr7_27171329     AOna    T    C        0      0        2 
   7  chr7_27171329     ASom    T    C        0      0        2 
   7  chr7_27171329     HCab    T    C        0      0        2 
   7  chr7_27171329     HPrz    T    C      0.5      1        2 
   7  chr7_27171329     ZBoe    T    C        0      0        2 
   7  chr7_27171329     ZGre    T    C        0      0        2 
   7  chr7_27171329     ZHar    T    C        0      0        2 
   7  chr7_27171329   Sample    T    C        0      0        2 
   7  chr7_27174306     AAsi    A    G        0      0        2 
   7  chr7_27174306     AKia    A    G        0      0        2 
   7  chr7_27174306     AOna    A    G        0      0        2 
   7  chr7_27174306     ASom    A    G        0      0        2 
   7  chr7_27174306     HCab    A    G        1      2        2 
   7  chr7_27174306     HPrz    A    G      0.5      1        2 
   7  chr7_27174306     ZBoe    A    G        0      0        2 
   7  chr7_27174306     ZGre    A    G        0      0        2 
   7  chr7_27174306     ZHar    A    G        0      0        2 
   7  chr7_27174306   Sample    A    G        0      0        2 
   7  chr7_27184752     AAsi    A    G        0      0        2 
   7  chr7_27184752     AKia    A    G        0      0        2 
   7  chr7_27184752     AOna    A    G        0      0        2 
   7  chr7_27184752     ASom    A    G        0      0        2 
   7  chr7_27184752     HCab    A    G        0      0        2 
   7  chr7_27184752     HPrz    A    G        0      0        2 
   7  chr7_27184752     ZBoe    A    G        1      2        2 
   7  chr7_27184752     ZGre    A    G        0      0        2 
   7  chr7_27184752     ZHar    A    G        0      0        2 
   7  chr7_27184752   Sample    A    G        0      0        2 
   7  chr7_27187576     AAsi    T    C        0      0        2 
   7  chr7_27187576     AKia    T    C        0      0        2 
   7  chr7_27187576     AOna    T    C        0      0        2 
   7  chr7_27187576     ASom    T    C        0      0        2 
   7  chr7_27187576     HCab    T    C        0      0        2 
   7  chr7_27187576     HPrz    T    C      0.5      1        2 
   7  chr7_27187576     ZBoe    T    C        0      0        2 
   7  chr7_27187576     ZGre    T    C        0      0        2 
   7  chr7_27187576     ZHar    T    C        0      0        2 
   7  chr7_27187576   Sample    T    C        0      0        2 
   7  chr7_27190580     AAsi    C    A        0      0        2 
   7  chr7_27190580     AKia    C    A        1      2        2 
   7  chr7_27190580     AOna    C    A        1      2        2 
   7  chr7_27190580     ASom    C    A        0      0        2 
   7  chr7_27190580     HCab    C    A        0      0        2 
   7  chr7_27190580     HPrz    C    A        0      0        2 
   7  chr7_27190580     ZBoe    C    A        0      0        2 
   7  chr7_27190580     ZGre    C    A        0      0        2 
   7  chr7_27190580     ZHar    C    A        0      0        2 
   7  chr7_27190580   Sample    C    A        0      0        2 
   7  chr7_27193495     AAsi    G    A        0      0        2 
   7  chr7_27193495     AKia    G    A        0      0        2 
   7  chr7_27193495     AOna    G    A        0      0        2 
   7  chr7_27193495     ASom    G    A        0      0        2 
   7  chr7_27193495     HCab    G    A        0      0        2 
   7  chr7_27193495     HPrz    G    A        0      0        2 
   7  chr7_27193495     ZBoe    G    A        1      2        2 
   7  chr7_27193495     ZGre    G    A        0      0        2 
   7  chr7_27193495     ZHar    G    A        0      0        2 
   7  chr7_27193495   Sample    G    A        0      0        2 
   7  chr7_27197545     AAsi    G    C        0      0        2 
   7  chr7_27197545     AKia    G    C        0      0        2 
   7  chr7_27197545     AOna    G    C        0      0        2 
   7  chr7_27197545     ASom    G    C        0      0        2 
   7  chr7_27197545     HCab    G    C        1      2        2 
   7  chr7_27197545     HPrz    G    C        1      2        2 
   7  chr7_27197545     ZBoe    G    C        0      0        2 
   7  chr7_27197545     ZGre    G    C        0      0        2 
   7  chr7_27197545     ZHar    G    C        0      0        2 
   7  chr7_27197545   Sample    G    C        0      0        2 
   7  chr7_27201544     AAsi    A    T        0      0        2 
   7  chr7_27201544     AKia    A    T        0      0        2 
   7  chr7_27201544     AOna    A    T        0      0        2 
   7  chr7_27201544     ASom    A    T        0      0        2 
   7  chr7_27201544     HCab    A    T        0      0        2 
   7  chr7_27201544     HPrz    A    T      0.5      1        2 
   7  chr7_27201544     ZBoe    A    T        0      0        2 
   7  chr7_27201544     ZGre    A    T        0      0        2 
   7  chr7_27201544     ZHar    A    T        0      0        2 
   7  chr7_27201544   Sample    A    T        0      0        2 
   7  chr7_27201721     AAsi    G    C        0      0        2 
   7  chr7_27201721     AKia    G    C        0      0        2 
   7  chr7_27201721     AOna    G    C        0      0        2 
   7  chr7_27201721     ASom    G    C        0      0        2 
   7  chr7_27201721     HCab    G    C        0      0        2 
   7  chr7_27201721     HPrz    G    C        0      0        2 
   7  chr7_27201721     ZBoe    G    C      0.5      1        2 
   7  chr7_27201721     ZGre    G    C        0      0        2 
   7  chr7_27201721     ZHar    G    C        0      0        2 
   7  chr7_27201721   Sample    G    C        0      0        2 
   7  chr7_27205936     AAsi    T    C        0      0        2 
   7  chr7_27205936     AKia    T    C        0      0        2 
   7  chr7_27205936     AOna    T    C        0      0        2 
   7  chr7_27205936     ASom    T    C        0      0        2 
   7  chr7_27205936     HCab    T    C        1      2        2 
   7  chr7_27205936     HPrz    T    C        1      2        2 
   7  chr7_27205936     ZBoe    T    C        0      0        2 
   7  chr7_27205936     ZGre    T    C        0      0        2 
   7  chr7_27205936     ZHar    T    C        0      0        2 
   7  chr7_27205936   Sample    T    C        0      0        2 
   7  chr7_27211427     AAsi    A    G        0      0        2 
   7  chr7_27211427     AKia    A    G        0      0        2 
   7  chr7_27211427     AOna    A    G        0      0        2 
   7  chr7_27211427     ASom    A    G        0      0        2 
   7  chr7_27211427     HCab    A    G        0      0        2 
   7  chr7_27211427     HPrz    A    G        0      0        2 
   7  chr7_27211427     ZBoe    A    G        0      0        2 
   7  chr7_27211427     ZGre    A    G        1      2        2 
   7  chr7_27211427     ZHar    A    G        0      0        2 
   7  chr7_27211427   Sample    A    G        0      0        2 
   7  chr7_27216385     AAsi    C    G        0      0        2 
   7  chr7_27216385     AKia    C    G        0      0        2 
   7  chr7_27216385     AOna    C    G        0      0        2 
   7  chr7_27216385     ASom    C    G        0      0        2 
   7  chr7_27216385     HCab    C    G        0      0        2 
   7  chr7_27216385     HPrz    C    G        0      0        2 
   7  chr7_27216385     ZBoe    C    G        0      0        2 
   7  chr7_27216385     ZGre    C    G        0      0        2 
   7  chr7_27216385     ZHar    C    G      0.5      1        2 
   7  chr7_27216385   Sample    C    G        0      0        2 
   7  chr7_27224541     AAsi    G    A        0      0        2 
   7  chr7_27224541     AKia    G    A        0      0        2 
   7  chr7_27224541     AOna    G    A        0      0        2 
   7  chr7_27224541     ASom    G    A        0      0        2 
   7  chr7_27224541     HCab    G    A        1      2        2 
   7  chr7_27224541     HPrz    G    A        1      2        2 
   7  chr7_27224541     ZBoe    G    A        0      0        2 
   7  chr7_27224541     ZGre    G    A        0      0        2 
   7  chr7_27224541     ZHar    G    A        0      0        2 
   7  chr7_27224541   Sample    G    A        0      0        2 
   7  chr7_27224938     AAsi    A    C        0      0        2 
   7  chr7_27224938     AKia    A    C        0      0        2 
   7  chr7_27224938     AOna    A    C        0      0        2 
   7  chr7_27224938     ASom    A    C        0      0        2 
   7  chr7_27224938     HCab    A    C        1      2        2 
   7  chr7_27224938     HPrz    A    C        1      2        2 
   7  chr7_27224938     ZBoe    A    C        0      0        2 
   7  chr7_27224938     ZGre    A    C        0      0        2 
   7  chr7_27224938     ZHar    A    C        0      0        2 
   7  chr7_27224938   Sample    A    C        0      0        2 
   7  chr7_27226383     AAsi    T    G        0      0        2 
   7  chr7_27226383     AKia    T    G        0      0        2 
   7  chr7_27226383     AOna    T    G        0      0        2 
   7  chr7_27226383     ASom    T    G        0      0        2 
   7  chr7_27226383     HCab    T    G        1      2        2 
   7  chr7_27226383     HPrz    T    G        1      2        2 
   7  chr7_27226383     ZBoe    T    G        0      0        2 
   7  chr7_27226383     ZGre    T    G        0      0        2 
   7  chr7_27226383     ZHar    T    G        0      0        2 
   7  chr7_27226383   Sample    T    G        0      0        2 
   7  chr7_27227481     AAsi    C    G        0      0        2 
   7  chr7_27227481     AKia    C    G        0      0        2 
   7  chr7_27227481     AOna    C    G        0      0        2 
   7  chr7_27227481     ASom    C    G        0      0        2 
   7  chr7_27227481     HCab    C    G        1      2        2 
   7  chr7_27227481     HPrz    C    G        1      2        2 
   7  chr7_27227481     ZBoe    C    G        0      0        2 
   7  chr7_27227481     ZGre    C    G        0      0        2 
   7  chr7_27227481     ZHar    C    G        0      0        2 
   7  chr7_27227481   Sample    C    G        0      0        2 
   7  chr7_27234222     AAsi    T    G        0      0        2 
   7  chr7_27234222     AKia    T    G        0      0        2 
   7  chr7_27234222     AOna    T    G        0      0        2 
   7  chr7_27234222     ASom    T    G        0      0        2 
   7  chr7_27234222     HCab    T    G        0      0        2 
   7  chr7_27234222     HPrz    T    G        0      0        2 
   7  chr7_27234222     ZBoe    T    G        0      0        2 
   7  chr7_27234222     ZGre    T    G        0      0        2 
   7  chr7_27234222     ZHar    T    G      0.5      1        2 
   7  chr7_27234222   Sample    T    G        0      0        2 
   7  chr7_27245606     AAsi    T    C        0      0        2 
   7  chr7_27245606     AKia    T    C      0.5      1        2 
   7  chr7_27245606     AOna    T    C        1      2        2 
   7  chr7_27245606     ASom    T    C        0      0        2 
   7  chr7_27245606     HCab    T    C        0      0        2 
   7  chr7_27245606     HPrz    T    C        0      0        2 
   7  chr7_27245606     ZBoe    T    C        0      0        2 
   7  chr7_27245606     ZGre    T    C        0      0        2 
   7  chr7_27245606     ZHar    T    C        0      0        2 
   7  chr7_27245606   Sample    T    C        0      0        2 
   7  chr7_27247591     AAsi    G    A        0      0        2 
   7  chr7_27247591     AKia    G    A        0      0        2 
   7  chr7_27247591     AOna    G    A        0      0        2 
   7  chr7_27247591     ASom    G    A        0      0        2 
   7  chr7_27247591     HCab    G    A        1      2        2 
   7  chr7_27247591     HPrz    G    A        1      2        2 
   7  chr7_27247591     ZBoe    G    A        0      0        2 
   7  chr7_27247591     ZGre    G    A        0      0        2 
   7  chr7_27247591     ZHar    G    A        0      0        2 
   7  chr7_27247591   Sample    G    A        0      0        2 
   7  chr7_27248647     AAsi    T    A        0      0        2 
   7  chr7_27248647     AKia    T    A        0      0        2 
   7  chr7_27248647     AOna    T    A        0      0        2 
   7  chr7_27248647     ASom    T    A        0      0        2 
   7  chr7_27248647     HCab    T    A        0      0        2 
   7  chr7_27248647     HPrz    T    A      0.5      1        2 
   7  chr7_27248647     ZBoe    T    A        0      0        2 
   7  chr7_27248647     ZGre    T    A        0      0        2 
   7  chr7_27248647     ZHar    T    A        0      0        2 
   7  chr7_27248647   Sample    T    A        0      0        2 
   7  chr7_27255703     AAsi    A    G        1      2        2 
   7  chr7_27255703     AKia    A    G        0      0        2 
   7  chr7_27255703     AOna    A    G        0      0        2 
   7  chr7_27255703     ASom    A    G        1      2        2 
   7  chr7_27255703     HCab    A    G        0      0        2 
   7  chr7_27255703     HPrz    A    G        0      0        2 
   7  chr7_27255703     ZBoe    A    G        0      0        2 
   7  chr7_27255703     ZGre    A    G        0      0        2 
   7  chr7_27255703     ZHar    A    G        0      0        2 
   7  chr7_27255703   Sample    A    G        1      2        2 
   7  chr7_27255727     AAsi    T    C        0      0        2 
   7  chr7_27255727     AKia    T    C        0      0        2 
   7  chr7_27255727     AOna    T    C        0      0        2 
   7  chr7_27255727     ASom    T    C        0      0        2 
   7  chr7_27255727     HCab    T    C        0      0        2 
   7  chr7_27255727     HPrz    T    C      0.5      1        2 
   7  chr7_27255727     ZBoe    T    C        0      0        2 
   7  chr7_27255727     ZGre    T    C        0      0        2 
   7  chr7_27255727     ZHar    T    C        0      0        2 
   7  chr7_27255727   Sample    T    C        0      0        2 
   7  chr7_27256273     AAsi    T    C        0      0        2 
   7  chr7_27256273     AKia    T    C        0      0        2 
   7  chr7_27256273     AOna    T    C        0      0        2 
   7  chr7_27256273     ASom    T    C        0      0        2 
   7  chr7_27256273     HCab    T    C      0.5      1        2 
   7  chr7_27256273     HPrz    T    C        1      2        2 
   7  chr7_27256273     ZBoe    T    C        0      0        2 
   7  chr7_27256273     ZGre    T    C        0      0        2 
   7  chr7_27256273     ZHar    T    C        0      0        2 
   7  chr7_27256273   Sample    T    C        0      0        2 
   7  chr7_27257852     AAsi    A    C        0      0        2 
   7  chr7_27257852     AKia    A    C        0      0        2 
   7  chr7_27257852     AOna    A    C        0      0        2 
   7  chr7_27257852     ASom    A    C        0      0        2 
   7  chr7_27257852     HCab    A    C        1      2        2 
   7  chr7_27257852     HPrz    A    C        1      2        2 
   7  chr7_27257852     ZBoe    A    C        0      0        2 
   7  chr7_27257852     ZGre    A    C        0      0        2 
   7  chr7_27257852     ZHar    A    C        0      0        2 
   7  chr7_27257852   Sample    A    C        0      0        2 
   7  chr7_27258796     AAsi    G    A        0      0        2 
   7  chr7_27258796     AKia    G    A        0      0        2 
   7  chr7_27258796     AOna    G    A        0      0        2 
   7  chr7_27258796     ASom    G    A        0      0        2 
   7  chr7_27258796     HCab    G    A        1      2        2 
   7  chr7_27258796     HPrz    G    A        1      2        2 
   7  chr7_27258796     ZBoe    G    A        0      0        2 
   7  chr7_27258796     ZGre    G    A        0      0        2 
   7  chr7_27258796     ZHar    G    A        0      0        2 
   7  chr7_27258796   Sample    G    A        0      0        2 
   7  chr7_27259251     AAsi    T    C        0      0        2 
   7  chr7_27259251     AKia    T    C        0      0        2 
   7  chr7_27259251     AOna    T    C        0      0        2 
   7  chr7_27259251     ASom    T    C        0      0        2 
   7  chr7_27259251     HCab    T    C      0.5      1        2 
   7  chr7_27259251     HPrz    T    C        0      0        2 
   7  chr7_27259251     ZBoe    T    C        0      0        2 
   7  chr7_27259251     ZGre    T    C        1      2        2 
   7  chr7_27259251     ZHar    T    C        0      0        2 
   7  chr7_27259251   Sample    T    C        0      0        2 
   7  chr7_27259869     AAsi    T    C      0.5      1        2 
   7  chr7_27259869     AKia    T    C        0      0        2 
   7  chr7_27259869     AOna    T    C        0      0        2 
   7  chr7_27259869     ASom    T    C        0      0        2 
   7  chr7_27259869     HCab    T    C        0      0        2 
   7  chr7_27259869     HPrz    T    C        0      0        2 
   7  chr7_27259869     ZBoe    T    C        0      0        2 
   7  chr7_27259869     ZGre    T    C        0      0        2 
   7  chr7_27259869     ZHar    T    C        0      0        2 
   7  chr7_27259869   Sample    T    C        0      0        2 
   7  chr7_27260174     AAsi    T    C        0      0        2 
   7  chr7_27260174     AKia    T    C        0      0        2 
   7  chr7_27260174     AOna    T    C        0      0        2 
   7  chr7_27260174     ASom    T    C        0      0        2 
   7  chr7_27260174     HCab    T    C      0.5      1        2 
   7  chr7_27260174     HPrz    T    C        0      0        2 
   7  chr7_27260174     ZBoe    T    C        0      0        2 
   7  chr7_27260174     ZGre    T    C        0      0        2 
   7  chr7_27260174     ZHar    T    C        0      0        2 
   7  chr7_27260174   Sample    T    C        0      0        2 
   7  chr7_27263989     AAsi    A    G        0      0        2 
   7  chr7_27263989     AKia    A    G        0      0        2 
   7  chr7_27263989     AOna    A    G        0      0        2 
   7  chr7_27263989     ASom    A    G        0      0        2 
   7  chr7_27263989     HCab    A    G        0      0        2 
   7  chr7_27263989     HPrz    A    G        0      0        2 
   7  chr7_27263989     ZBoe    A    G        0      0        2 
   7  chr7_27263989     ZGre    A    G        1      2        2 
   7  chr7_27263989     ZHar    A    G        0      0        2 
   7  chr7_27263989   Sample    A    G        0      0        2 
   7  chr7_27268414     AAsi    G    C        0      0        2 
   7  chr7_27268414     AKia    G    C        0      0        2 
   7  chr7_27268414     AOna    G    C        0      0        2 
   7  chr7_27268414     ASom    G    C        0      0        2 
   7  chr7_27268414     HCab    G    C        0      0        2 
   7  chr7_27268414     HPrz    G    C        0      0        2 
   7  chr7_27268414     ZBoe    G    C        0      0        2 
   7  chr7_27268414     ZGre    G    C        1      2        2 
   7  chr7_27268414     ZHar    G    C        0      0        2 
   7  chr7_27268414   Sample    G    C        0      0        2 
   7  chr7_27270755     AAsi    A    G        0      0        2 
   7  chr7_27270755     AKia    A    G        0      0        2 
   7  chr7_27270755     AOna    A    G        0      0        2 
   7  chr7_27270755     ASom    A    G        0      0        2 
   7  chr7_27270755     HCab    A    G      0.5      1        2 
   7  chr7_27270755     HPrz    A    G        0      0        2 
   7  chr7_27270755     ZBoe    A    G        0      0        2 
   7  chr7_27270755     ZGre    A    G        0      0        2 
   7  chr7_27270755     ZHar    A    G        0      0        2 
   7  chr7_27270755   Sample    A    G        0      0        2 
   7  chr7_27274719     AAsi    G    T        0      0        2 
   7  chr7_27274719     AKia    G    T        0      0        2 
   7  chr7_27274719     AOna    G    T        0      0        2 
   7  chr7_27274719     ASom    G    T        0      0        2 
   7  chr7_27274719     HCab    G    T        0      0        2 
   7  chr7_27274719     HPrz    G    T        0      0        2 
   7  chr7_27274719     ZBoe    G    T        0      0        2 
   7  chr7_27274719     ZGre    G    T        0      0        2 
   7  chr7_27274719     ZHar    G    T      0.5      1        2 
   7  chr7_27274719   Sample    G    T        0      0        2 
   7  chr7_27276997     AAsi    T    C        0      0        2 
   7  chr7_27276997     AKia    T    C        1      2        2 
   7  chr7_27276997     AOna    T    C        0      0        2 
   7  chr7_27276997     ASom    T    C        0      0        2 
   7  chr7_27276997     HCab    T    C        0      0        2 
   7  chr7_27276997     HPrz    T    C        0      0        2 
   7  chr7_27276997     ZBoe    T    C        0      0        2 
   7  chr7_27276997     ZGre    T    C        0      0        2 
   7  chr7_27276997     ZHar    T    C        0      0        2 
   7  chr7_27276997   Sample    T    C        0      0        2 
   7  chr7_27277502     AAsi    G    C        1      2        2 
   7  chr7_27277502     AKia    G    C        0      0        2 
   7  chr7_27277502     AOna    G    C        0      0        2 
   7  chr7_27277502     ASom    G    C        1      2        2 
   7  chr7_27277502     HCab    G    C        0      0        2 
   7  chr7_27277502     HPrz    G    C        0      0        2 
   7  chr7_27277502     ZBoe    G    C        0      0        2 
   7  chr7_27277502     ZGre    G    C        0      0        2 
   7  chr7_27277502     ZHar    G    C        0      0        2 
   7  chr7_27277502   Sample    G    C        1      2        2 
   7  chr7_27280048     AAsi    A    G        0      0        2 
   7  chr7_27280048     AKia    A    G        0      0        2 
   7  chr7_27280048     AOna    A    G        0      0        2 
   7  chr7_27280048     ASom    A    G        0      0        2 
   7  chr7_27280048     HCab    A    G      0.5      1        2 
   7  chr7_27280048     HPrz    A    G        0      0        2 
   7  chr7_27280048     ZBoe    A    G        0      0        2 
   7  chr7_27280048     ZGre    A    G        0      0        2 
   7  chr7_27280048     ZHar    A    G        0      0        2 
   7  chr7_27280048   Sample    A    G        0      0        2 
   7  chr7_27282204     AAsi    C    T        0      0        2 
   7  chr7_27282204     AKia    C    T        0      0        2 
   7  chr7_27282204     AOna    C    T        0      0        2 
   7  chr7_27282204     ASom    C    T        0      0        2 
   7  chr7_27282204     HCab    C    T        1      2        2 
   7  chr7_27282204     HPrz    C    T        1      2        2 
   7  chr7_27282204     ZBoe    C    T        0      0        2 
   7  chr7_27282204     ZGre    C    T        0      0        2 
   7  chr7_27282204     ZHar    C    T        0      0        2 
   7  chr7_27282204   Sample    C    T        0      0        2 
   7  chr7_27284283     AAsi    T    C        0      0        2 
   7  chr7_27284283     AKia    T    C        0      0        2 
   7  chr7_27284283     AOna    T    C        0      0        2 
   7  chr7_27284283     ASom    T    C        0      0        2 
   7  chr7_27284283     HCab    T    C        0      0        2 
   7  chr7_27284283     HPrz    T    C        0      0        2 
   7  chr7_27284283     ZBoe    T    C        0      0        2 
   7  chr7_27284283     ZGre    T    C        1      2        2 
   7  chr7_27284283     ZHar    T    C        0      0        2 
   7  chr7_27284283   Sample    T    C        0      0        2 
   7  chr7_27286373     AAsi    T    C        0      0        2 
   7  chr7_27286373     AKia    T    C        1      2        2 
   7  chr7_27286373     AOna    T    C        1      2        2 
   7  chr7_27286373     ASom    T    C        0      0        2 
   7  chr7_27286373     HCab    T    C        0      0        2 
   7  chr7_27286373     HPrz    T    C        0      0        2 
   7  chr7_27286373     ZBoe    T    C        0      0        2 
   7  chr7_27286373     ZGre    T    C        0      0        2 
   7  chr7_27286373     ZHar    T    C        0      0        2 
   7  chr7_27286373   Sample    T    C        0      0        2 
   7  chr7_27294069     AAsi    T    C        0      0        2 
   7  chr7_27294069     AKia    T    C        0      0        2 
   7  chr7_27294069     AOna    T    C        0      0        2 
   7  chr7_27294069     ASom    T    C        0      0        2 
   7  chr7_27294069     HCab    T    C        1      2        2 
   7  chr7_27294069     HPrz    T    C        1      2        2 
   7  chr7_27294069     ZBoe    T    C        0      0        2 
   7  chr7_27294069     ZGre    T    C        0      0        2 
   7  chr7_27294069     ZHar    T    C        0      0        2 
   7  chr7_27294069   Sample    T    C        0      0        2 
   7  chr7_27296870     AAsi    T    C        0      0        2 
   7  chr7_27296870     AKia    T    C        0      0        2 
   7  chr7_27296870     AOna    T    C        0      0        2 
   7  chr7_27296870     ASom    T    C        0      0        2 
   7  chr7_27296870     HCab    T    C        1      2        2 
   7  chr7_27296870     HPrz    T    C        1      2        2 
   7  chr7_27296870     ZBoe    T    C        0      0        2 
   7  chr7_27296870     ZGre    T    C        0      0        2 
   7  chr7_27296870     ZHar    T    C        0      0        2 
   7  chr7_27296870   Sample    T    C        0      0        2 
   7  chr7_27297352     AAsi    T    C        0      0        2 
   7  chr7_27297352     AKia    T    C        0      0        2 
   7  chr7_27297352     AOna    T    C        0      0        2 
   7  chr7_27297352     ASom    T    C        0      0        2 
   7  chr7_27297352     HCab    T    C        0      0        2 
   7  chr7_27297352     HPrz    T    C        0      0        2 
   7  chr7_27297352     ZBoe    T    C      0.5      1        2 
   7  chr7_27297352     ZGre    T    C        0      0        2 
   7  chr7_27297352     ZHar    T    C        0      0        2 
   7  chr7_27297352   Sample    T    C        0      0        2 
   7  chr7_27299391     AAsi    C    A        0      0        2 
   7  chr7_27299391     AKia    C    A        1      2        2 
   7  chr7_27299391     AOna    C    A        0      0        2 
   7  chr7_27299391     ASom    C    A        0      0        2 
   7  chr7_27299391     HCab    C    A        0      0        2 
   7  chr7_27299391     HPrz    C    A        0      0        2 
   7  chr7_27299391     ZBoe    C    A        0      0        2 
   7  chr7_27299391     ZGre    C    A        0      0        2 
   7  chr7_27299391     ZHar    C    A        0      0        2 
   7  chr7_27299391   Sample    C    A        0      0        2 
   7  chr7_27300723     AAsi    A    G        1      2        2 
   7  chr7_27300723     AKia    A    G        1      2        2 
   7  chr7_27300723     AOna    A    G        1      2        2 
   7  chr7_27300723     ASom    A    G        1      2        2 
   7  chr7_27300723     HCab    A    G        0      0        2 
   7  chr7_27300723     HPrz    A    G        0      0        2 
   7  chr7_27300723     ZBoe    A    G        0      0        2 
   7  chr7_27300723     ZGre    A    G        0      0        2 
   7  chr7_27300723     ZHar    A    G        0      0        2 
   7  chr7_27300723   Sample    A    G        1      2        2 
   7  chr7_27301724     AAsi    G    A        0      0        2 
   7  chr7_27301724     AKia    G    A        0      0        2 
   7  chr7_27301724     AOna    G    A        0      0        2 
   7  chr7_27301724     ASom    G    A        0      0        2 
   7  chr7_27301724     HCab    G    A        0      0        2 
   7  chr7_27301724     HPrz    G    A        0      0        2 
   7  chr7_27301724     ZBoe    G    A        1      2        2 
   7  chr7_27301724     ZGre    G    A        0      0        2 
   7  chr7_27301724     ZHar    G    A        0      0        2 
   7  chr7_27301724   Sample    G    A        0      0        2 
   7  chr7_27302572     AAsi    A    G        0      0        2 
   7  chr7_27302572     AKia    A    G        0      0        2 
   7  chr7_27302572     AOna    A    G        0      0        2 
   7  chr7_27302572     ASom    A    G        0      0        2 
   7  chr7_27302572     HCab    A    G        0      0        2 
   7  chr7_27302572     HPrz    A    G        0      0        2 
   7  chr7_27302572     ZBoe    A    G        0      0        2 
   7  chr7_27302572     ZGre    A    G        0      0        2 
   7  chr7_27302572     ZHar    A    G        1      2        2 
   7  chr7_27302572   Sample    A    G        0      0        2 
   7  chr7_27304713     AAsi    A    G        0      0        2 
   7  chr7_27304713     AKia    A    G        0      0        2 
   7  chr7_27304713     AOna    A    G        0      0        2 
   7  chr7_27304713     ASom    A    G        0      0        2 
   7  chr7_27304713     HCab    A    G        1      2        2 
   7  chr7_27304713     HPrz    A    G        1      2        2 
   7  chr7_27304713     ZBoe    A    G        0      0        2 
   7  chr7_27304713     ZGre    A    G        0      0        2 
   7  chr7_27304713     ZHar    A    G        0      0        2 
   7  chr7_27304713   Sample    A    G        0      0        2 
   7  chr7_27304861     AAsi    G    A        0      0        2 
   7  chr7_27304861     AKia    G    A        0      0        2 
   7  chr7_27304861     AOna    G    A        0      0        2 
   7  chr7_27304861     ASom    G    A        0      0        2 
   7  chr7_27304861     HCab    G    A        1      2        2 
   7  chr7_27304861     HPrz    G    A        1      2        2 
   7  chr7_27304861     ZBoe    G    A        0      0        2 
   7  chr7_27304861     ZGre    G    A        0      0        2 
   7  chr7_27304861     ZHar    G    A        0      0        2 
   7  chr7_27304861   Sample    G    A        0      0        2 
   7  chr7_27305264     AAsi    T    C        0      0        2 
   7  chr7_27305264     AKia    T    C        0      0        2 
   7  chr7_27305264     AOna    T    C        0      0        2 
   7  chr7_27305264     ASom    T    C        0      0        2 
   7  chr7_27305264     HCab    T    C        0      0        2 
   7  chr7_27305264     HPrz    T    C        0      0        2 
   7  chr7_27305264     ZBoe    T    C      0.5      1        2 
   7  chr7_27305264     ZGre    T    C        0      0        2 
   7  chr7_27305264     ZHar    T    C        0      0        2 
   7  chr7_27305264   Sample    T    C        0      0        2 
   7  chr7_27306168     AAsi    C    T        0      0        2 
   7  chr7_27306168     AKia    C    T        0      0        2 
   7  chr7_27306168     AOna    C    T        1      2        2 
   7  chr7_27306168     ASom    C    T        0      0        2 
   7  chr7_27306168     HCab    C    T        0      0        2 
   7  chr7_27306168     HPrz    C    T        0      0        2 
   7  chr7_27306168     ZBoe    C    T        0      0        2 
   7  chr7_27306168     ZGre    C    T        0      0        2 
   7  chr7_27306168     ZHar    C    T        0      0        2 
   7  chr7_27306168   Sample    C    T        0      0        2 
   7  chr7_27309375     AAsi    A    T        0      0        2 
   7  chr7_27309375     AKia    A    T        0      0        2 
   7  chr7_27309375     AOna    A    T        0      0        2 
   7  chr7_27309375     ASom    A    T        0      0        2 
   7  chr7_27309375     HCab    A    T        0      0        2 
   7  chr7_27309375     HPrz    A    T        0      0        2 
   7  chr7_27309375     ZBoe    A    T        0      0        2 
   7  chr7_27309375     ZGre    A    T        0      0        2 
   7  chr7_27309375     ZHar    A    T      0.5      1        2 
   7  chr7_27309375   Sample    A    T        0      0        2 
   7  chr7_27312265     AAsi    C    T        0      0        2 
   7  chr7_27312265     AKia    C    T        0      0        2 
   7  chr7_27312265     AOna    C    T        0      0        2 
   7  chr7_27312265     ASom    C    T        0      0        2 
   7  chr7_27312265     HCab    C    T        0      0        2 
   7  chr7_27312265     HPrz    C    T        0      0        2 
   7  chr7_27312265     ZBoe    C    T        0      0        2 
   7  chr7_27312265     ZGre    C    T        0      0        2 
   7  chr7_27312265     ZHar    C    T        1      2        2 
   7  chr7_27312265   Sample    C    T        0      0        2 
   7  chr7_27313702     AAsi    A    C        0      0        2 
   7  chr7_27313702     AKia    A    C        0      0        2 
   7  chr7_27313702     AOna    A    C        0      0        2 
   7  chr7_27313702     ASom    A    C        0      0        2 
   7  chr7_27313702     HCab    A    C        1      2        2 
   7  chr7_27313702     HPrz    A    C        1      2        2 
   7  chr7_27313702     ZBoe    A    C        0      0        2 
   7  chr7_27313702     ZGre    A    C        0      0        2 
   7  chr7_27313702     ZHar    A    C        0      0        2 
   7  chr7_27313702   Sample    A    C        0      0        2 
   7  chr7_27317296     AAsi    T    C        1      2        2 
   7  chr7_27317296     AKia    T    C        0      0        2 
   7  chr7_27317296     AOna    T    C        0      0        2 
   7  chr7_27317296     ASom    T    C        1      2        2 
   7  chr7_27317296     HCab    T    C        0      0        2 
   7  chr7_27317296     HPrz    T    C        0      0        2 
   7  chr7_27317296     ZBoe    T    C        0      0        2 
   7  chr7_27317296     ZGre    T    C        0      0        2 
   7  chr7_27317296     ZHar    T    C        0      0        2 
   7  chr7_27317296   Sample    T    C        1      2        2 
   7  chr7_27318022     AAsi    C    T      0.5      1        2 
   7  chr7_27318022     AKia    C    T        0      0        2 
   7  chr7_27318022     AOna    C    T        0      0        2 
   7  chr7_27318022     ASom    C    T        0      0        2 
   7  chr7_27318022     HCab    C    T        0      0        2 
   7  chr7_27318022     HPrz    C    T        0      0        2 
   7  chr7_27318022     ZBoe    C    T        0      0        2 
   7  chr7_27318022     ZGre    C    T        0      0        2 
   7  chr7_27318022     ZHar    C    T        0      0        2 
   7  chr7_27318022   Sample    C    T        1      2        2 
   7  chr7_27318173     AAsi    A    C        0      0        2 
   7  chr7_27318173     AKia    A    C        0      0        2 
   7  chr7_27318173     AOna    A    C        0      0        2 
   7  chr7_27318173     ASom    A    C        0      0        2 
   7  chr7_27318173     HCab    A    C        0      0        2 
   7  chr7_27318173     HPrz    A    C        0      0        2 
   7  chr7_27318173     ZBoe    A    C        0      0        2 
   7  chr7_27318173     ZGre    A    C        1      2        2 
   7  chr7_27318173     ZHar    A    C        0      0        2 
   7  chr7_27318173   Sample    A    C        0      0        2 
   7  chr7_27320042     AAsi    A    G        0      0        2 
   7  chr7_27320042     AKia    A    G        0      0        2 
   7  chr7_27320042     AOna    A    G        0      0        2 
   7  chr7_27320042     ASom    A    G        0      0        2 
   7  chr7_27320042     HCab    A    G        0      0        2 
   7  chr7_27320042     HPrz    A    G        0      0        2 
   7  chr7_27320042     ZBoe    A    G        0      0        2 
   7  chr7_27320042     ZGre    A    G        1      2        2 
   7  chr7_27320042     ZHar    A    G        0      0        2 
   7  chr7_27320042   Sample    A    G        0      0        2 
   7  chr7_27325148     AAsi    T    C        0      0        2 
   7  chr7_27325148     AKia    T    C        0      0        2 
   7  chr7_27325148     AOna    T    C        0      0        2 
   7  chr7_27325148     ASom    T    C        0      0        2 
   7  chr7_27325148     HCab    T    C        0      0        2 
   7  chr7_27325148     HPrz    T    C        0      0        2 
   7  chr7_27325148     ZBoe    T    C        0      0        2 
   7  chr7_27325148     ZGre    T    C        0      0        2 
   7  chr7_27325148     ZHar    T    C        1      2        2 
   7  chr7_27325148   Sample    T    C        0      0        2 
   7  chr7_27343049     AAsi    C    T        0      0        2 
   7  chr7_27343049     AKia    C    T        0      0        2 
   7  chr7_27343049     AOna    C    T        0      0        2 
   7  chr7_27343049     ASom    C    T        0      0        2 
   7  chr7_27343049     HCab    C    T      0.5      1        2 
   7  chr7_27343049     HPrz    C    T      0.5      1        2 
   7  chr7_27343049     ZBoe    C    T        0      0        2 
   7  chr7_27343049     ZGre    C    T        0      0        2 
   7  chr7_27343049     ZHar    C    T        0      0        2 
   7  chr7_27343049   Sample    C    T        0      0        2 
   7  chr7_27348667     AAsi    T    C        0      0        2 
   7  chr7_27348667     AKia    T    C        0      0        2 
   7  chr7_27348667     AOna    T    C        0      0        2 
   7  chr7_27348667     ASom    T    C        0      0        2 
   7  chr7_27348667     HCab    T    C        0      0        2 
   7  chr7_27348667     HPrz    T    C        0      0        2 
   7  chr7_27348667     ZBoe    T    C      0.5      1        2 
   7  chr7_27348667     ZGre    T    C        0      0        2 
   7  chr7_27348667     ZHar    T    C        0      0        2 
   7  chr7_27348667   Sample    T    C        0      0        2 
   7  chr7_27356275     AAsi    A    G        0      0        2 
   7  chr7_27356275     AKia    A    G        1      2        2 
   7  chr7_27356275     AOna    A    G        0      0        2 
   7  chr7_27356275     ASom    A    G        0      0        2 
   7  chr7_27356275     HCab    A    G        0      0        2 
   7  chr7_27356275     HPrz    A    G        0      0        2 
   7  chr7_27356275     ZBoe    A    G        0      0        2 
   7  chr7_27356275     ZGre    A    G        0      0        2 
   7  chr7_27356275     ZHar    A    G        0      0        2 
   7  chr7_27356275   Sample    A    G        0      0        2 
   7  chr7_27363496     AAsi    T    A        0      0        2 
   7  chr7_27363496     AKia    T    A        1      2        2 
   7  chr7_27363496     AOna    T    A        0      0        2 
   7  chr7_27363496     ASom    T    A        0      0        2 
   7  chr7_27363496     HCab    T    A        0      0        2 
   7  chr7_27363496     HPrz    T    A        0      0        2 
   7  chr7_27363496     ZBoe    T    A        0      0        2 
   7  chr7_27363496     ZGre    T    A        0      0        2 
   7  chr7_27363496     ZHar    T    A        0      0        2 
   7  chr7_27363496   Sample    T    A        0      0        2 
   7  chr7_27370627     AAsi    G    C        0      0        2 
   7  chr7_27370627     AKia    G    C        0      0        2 
   7  chr7_27370627     AOna    G    C        0      0        2 
   7  chr7_27370627     ASom    G    C        0      0        2 
   7  chr7_27370627     HCab    G    C        0      0        2 
   7  chr7_27370627     HPrz    G    C        0      0        2 
   7  chr7_27370627     ZBoe    G    C        0      0        2 
   7  chr7_27370627     ZGre    G    C        0      0        2 
   7  chr7_27370627     ZHar    G    C        1      2        2 
   7  chr7_27370627   Sample    G    C        0      0        2 
   7  chr7_27372610     AAsi    T    C      0.5      1        2 
   7  chr7_27372610     AKia    T    C        0      0        2 
   7  chr7_27372610     AOna    T    C        0      0        2 
   7  chr7_27372610     ASom    T    C        0      0        2 
   7  chr7_27372610     HCab    T    C        0      0        2 
   7  chr7_27372610     HPrz    T    C        0      0        2 
   7  chr7_27372610     ZBoe    T    C        0      0        2 
   7  chr7_27372610     ZGre    T    C        0      0        2 
   7  chr7_27372610     ZHar    T    C        0      0        2 
   7  chr7_27372610   Sample    T    C        1      2        2 
   7  chr7_27374397     AAsi    C    T        0      0        2 
   7  chr7_27374397     AKia    C    T        0      0        2 
   7  chr7_27374397     AOna    C    T        0      0        2 
   7  chr7_27374397     ASom    C    T        1      2        2 
   7  chr7_27374397     HCab    C    T        0      0        2 
   7  chr7_27374397     HPrz    C    T        0      0        2 
   7  chr7_27374397     ZBoe    C    T        0      0        2 
   7  chr7_27374397     ZGre    C    T        0      0        2 
   7  chr7_27374397     ZHar    C    T        0      0        2 
   7  chr7_27374397   Sample    C    T        0      0        2 
   7  chr7_27377067     AAsi    T    C      0.5      1        2 
   7  chr7_27377067     AKia    T    C        0      0        2 
   7  chr7_27377067     AOna    T    C        0      0        2 
   7  chr7_27377067     ASom    T    C        0      0        2 
   7  chr7_27377067     HCab    T    C        0      0        2 
   7  chr7_27377067     HPrz    T    C        0      0        2 
   7  chr7_27377067     ZBoe    T    C        0      0        2 
   7  chr7_27377067     ZGre    T    C        0      0        2 
   7  chr7_27377067     ZHar    T    C        0      0        2 
   7  chr7_27377067   Sample    T    C        0      0        2 
   7  chr7_27380367     AAsi    T    C        0      0        2 
   7  chr7_27380367     AKia    T    C        1      2        2 
   7  chr7_27380367     AOna    T    C        0      0        2 
   7  chr7_27380367     ASom    T    C        0      0        2 
   7  chr7_27380367     HCab    T    C        0      0        2 
   7  chr7_27380367     HPrz    T    C        0      0        2 
   7  chr7_27380367     ZBoe    T    C        0      0        2 
   7  chr7_27380367     ZGre    T    C        0      0        2 
   7  chr7_27380367     ZHar    T    C        0      0        2 
   7  chr7_27380367   Sample    T    C        0      0        2 
   7  chr7_27387453     AAsi    C    A      0.5      1        2 
   7  chr7_27387453     AKia    C    A        0      0        2 
   7  chr7_27387453     AOna    C    A        0      0        2 
   7  chr7_27387453     ASom    C    A        1      2        2 
   7  chr7_27387453     HCab    C    A        0      0        2 
   7  chr7_27387453     HPrz    C    A        0      0        2 
   7  chr7_27387453     ZBoe    C    A        0      0        2 
   7  chr7_27387453     ZGre    C    A        0      0        2 
   7  chr7_27387453     ZHar    C    A        0      0        2 
   7  chr7_27387453   Sample    C    A        1      2        2 
   7  chr7_27388416     AAsi    T    C      0.5      1        2 
   7  chr7_27388416     AKia    T    C        0      0        2 
   7  chr7_27388416     AOna    T    C        0      0        2 
   7  chr7_27388416     ASom    T    C        0      0        2 
   7  chr7_27388416     HCab    T    C        0      0        2 
   7  chr7_27388416     HPrz    T    C        0      0        2 
   7  chr7_27388416     ZBoe    T    C        0      0        2 
   7  chr7_27388416     ZGre    T    C        0      0        2 
   7  chr7_27388416     ZHar    T    C        0      0        2 
   7  chr7_27388416   Sample    T    C        0      0        2 
   7  chr7_27390011     AAsi    C    G        0      0        2 
   7  chr7_27390011     AKia    C    G        0      0        2 
   7  chr7_27390011     AOna    C    G        0      0        2 
   7  chr7_27390011     ASom    C    G        0      0        2 
   7  chr7_27390011     HCab    C    G        1      2        2 
   7  chr7_27390011     HPrz    C    G        1      2        2 
   7  chr7_27390011     ZBoe    C    G        0      0        2 
   7  chr7_27390011     ZGre    C    G        0      0        2 
   7  chr7_27390011     ZHar    C    G        0      0        2 
   7  chr7_27390011   Sample    C    G        0      0        2 
   7  chr7_27391933     AAsi    T    C        0      0        2 
   7  chr7_27391933     AKia    T    C        0      0        2 
   7  chr7_27391933     AOna    T    C        0      0        2 
   7  chr7_27391933     ASom    T    C        0      0        2 
   7  chr7_27391933     HCab    T    C        0      0        2 
   7  chr7_27391933     HPrz    T    C        0      0        2 
   7  chr7_27391933     ZBoe    T    C      0.5      1        2 
   7  chr7_27391933     ZGre    T    C        0      0        2 
   7  chr7_27391933     ZHar    T    C        0      0        2 
   7  chr7_27391933   Sample    T    C        0      0        2 
   7  chr7_27392896     AAsi    A    T        0      0        2 
   7  chr7_27392896     AKia    A    T        0      0        2 
   7  chr7_27392896     AOna    A    T        0      0        2 
   7  chr7_27392896     ASom    A    T        0      0        2 
   7  chr7_27392896     HCab    A    T        0      0        2 
   7  chr7_27392896     HPrz    A    T        0      0        2 
   7  chr7_27392896     ZBoe    A    T        1      2        2 
   7  chr7_27392896     ZGre    A    T        0      0        2 
   7  chr7_27392896     ZHar    A    T        0      0        2 
   7  chr7_27392896   Sample    A    T        0      0        2 
   7  chr7_27394281     AAsi    C    T        0      0        2 
   7  chr7_27394281     AKia    C    T        0      0        2 
   7  chr7_27394281     AOna    C    T        0      0        2 
   7  chr7_27394281     ASom    C    T        0      0        2 
   7  chr7_27394281     HCab    C    T        1      2        2 
   7  chr7_27394281     HPrz    C    T        1      2        2 
   7  chr7_27394281     ZBoe    C    T        0      0        2 
   7  chr7_27394281     ZGre    C    T        0      0        2 
   7  chr7_27394281     ZHar    C    T        0      0        2 
   7  chr7_27394281   Sample    C    T        0      0        2 
   7  chr7_27395341     AAsi    G    A        0      0        2 
   7  chr7_27395341     AKia    G    A        0      0        2 
   7  chr7_27395341     AOna    G    A        0      0        2 
   7  chr7_27395341     ASom    G    A        0      0        2 
   7  chr7_27395341     HCab    G    A        1      2        2 
   7  chr7_27395341     HPrz    G    A        1      2        2 
   7  chr7_27395341     ZBoe    G    A        0      0        2 
   7  chr7_27395341     ZGre    G    A        0      0        2 
   7  chr7_27395341     ZHar    G    A        0      0        2 
   7  chr7_27395341   Sample    G    A        0      0        2 
   7  chr7_27399005     AAsi    A    C        1      2        2 
   7  chr7_27399005     AKia    A    C        0      0        2 
   7  chr7_27399005     AOna    A    C        0      0        2 
   7  chr7_27399005     ASom    A    C        1      2        2 
   7  chr7_27399005     HCab    A    C        0      0        2 
   7  chr7_27399005     HPrz    A    C        0      0        2 
   7  chr7_27399005     ZBoe    A    C        0      0        2 
   7  chr7_27399005     ZGre    A    C        0      0        2 
   7  chr7_27399005     ZHar    A    C        0      0        2 
   7  chr7_27399005   Sample    A    C        1      2        2 
   7  chr7_27399721     AAsi    T    C        0      0        2 
   7  chr7_27399721     AKia    T    C        0      0        2 
   7  chr7_27399721     AOna    T    C        1      2        2 
   7  chr7_27399721     ASom    T    C        0      0        2 
   7  chr7_27399721     HCab    T    C        0      0        2 
   7  chr7_27399721     HPrz    T    C        0      0        2 
   7  chr7_27399721     ZBoe    T    C        0      0        2 
   7  chr7_27399721     ZGre    T    C        0      0        2 
   7  chr7_27399721     ZHar    T    C        0      0        2 
   7  chr7_27399721   Sample    T    C        0      0        2 
   7  chr7_27406986     AAsi    A    G        0      0        2 
   7  chr7_27406986     AKia    A    G        0      0        2 
   7  chr7_27406986     AOna    A    G        0      0        2 
   7  chr7_27406986     ASom    A    G        0      0        2 
   7  chr7_27406986     HCab    A    G        0      0        2 
   7  chr7_27406986     HPrz    A    G        0      0        2 
   7  chr7_27406986     ZBoe    A    G        0      0        2 
   7  chr7_27406986     ZGre    A    G        1      2        2 
   7  chr7_27406986     ZHar    A    G        0      0        2 
   7  chr7_27406986   Sample    A    G        0      0        2 
   7  chr7_27417831     AAsi    C    T        1      2        2 
   7  chr7_27417831     AKia    C    T        0      0        2 
   7  chr7_27417831     AOna    C    T        0      0        2 
   7  chr7_27417831     ASom    C    T        1      2        2 
   7  chr7_27417831     HCab    C    T        0      0        2 
   7  chr7_27417831     HPrz    C    T        0      0        2 
   7  chr7_27417831     ZBoe    C    T        0      0        2 
   7  chr7_27417831     ZGre    C    T        0      0        2 
   7  chr7_27417831     ZHar    C    T        0      0        2 
   7  chr7_27417831   Sample    C    T        0      0        2 
   7  chr7_27418902     AAsi    A    G        0      0        2 
   7  chr7_27418902     AKia    A    G        0      0        2 
   7  chr7_27418902     AOna    A    G        0      0        2 
   7  chr7_27418902     ASom    A    G        0      0        2 
   7  chr7_27418902     HCab    A    G      0.5      1        2 
   7  chr7_27418902     HPrz    A    G      0.5      1        2 
   7  chr7_27418902     ZBoe    A    G        0      0        2 
   7  chr7_27418902     ZGre    A    G        0      0        2 
   7  chr7_27418902     ZHar    A    G        0      0        2 
   7  chr7_27418902   Sample    A    G        0      0        2 
   7  chr7_27421538     AAsi    A    G        0      0        2 
   7  chr7_27421538     AKia    A    G        0      0        2 
   7  chr7_27421538     AOna    A    G        0      0        2 
   7  chr7_27421538     ASom    A    G        0      0        2 
   7  chr7_27421538     HCab    A    G        0      0        2 
   7  chr7_27421538     HPrz    A    G        0      0        2 
   7  chr7_27421538     ZBoe    A    G      0.5      1        2 
   7  chr7_27421538     ZGre    A    G        0      0        2 
   7  chr7_27421538     ZHar    A    G        0      0        2 
   7  chr7_27421538   Sample    A    G        0      0        2 
   7  chr7_27425050     AAsi    C    G        0      0        2 
   7  chr7_27425050     AKia    C    G        0      0        2 
   7  chr7_27425050     AOna    C    G        0      0        2 
   7  chr7_27425050     ASom    C    G        0      0        2 
   7  chr7_27425050     HCab    C    G        0      0        2 
   7  chr7_27425050     HPrz    C    G        0      0        2 
   7  chr7_27425050     ZBoe    C    G        0      0        2 
   7  chr7_27425050     ZGre    C    G      0.5      1        2 
   7  chr7_27425050     ZHar    C    G        0      0        2 
   7  chr7_27425050   Sample    C    G        0      0        2 
   7  chr7_27427145     AAsi    G    A        0      0        2 
   7  chr7_27427145     AKia    G    A        0      0        2 
   7  chr7_27427145     AOna    G    A        0      0        2 
   7  chr7_27427145     ASom    G    A        0      0        2 
   7  chr7_27427145     HCab    G    A        1      2        2 
   7  chr7_27427145     HPrz    G    A        1      2        2 
   7  chr7_27427145     ZBoe    G    A        0      0        2 
   7  chr7_27427145     ZGre    G    A        0      0        2 
   7  chr7_27427145     ZHar    G    A        0      0        2 
   7  chr7_27427145   Sample    G    A        0      0        2 
   7  chr7_27427398     AAsi    G    A        0      0        2 
   7  chr7_27427398     AKia    G    A        0      0        2 
   7  chr7_27427398     AOna    G    A        0      0        2 
   7  chr7_27427398     ASom    G    A        0      0        2 
   7  chr7_27427398     HCab    G    A        0      0        2 
   7  chr7_27427398     HPrz    G    A      0.5      1        2 
   7  chr7_27427398     ZBoe    G    A        0      0        2 
   7  chr7_27427398     ZGre    G    A        0      0        2 
   7  chr7_27427398     ZHar    G    A        0      0        2 
   7  chr7_27427398   Sample    G    A        0      0        2 
   7  chr7_27429137     AAsi    A    C        0      0        2 
   7  chr7_27429137     AKia    A    C        0      0        2 
   7  chr7_27429137     AOna    A    C        0      0        2 
   7  chr7_27429137     ASom    A    C        0      0        2 
   7  chr7_27429137     HCab    A    C        1      2        2 
   7  chr7_27429137     HPrz    A    C        1      2        2 
   7  chr7_27429137     ZBoe    A    C        0      0        2 
   7  chr7_27429137     ZGre    A    C        0      0        2 
   7  chr7_27429137     ZHar    A    C        0      0        2 
   7  chr7_27429137   Sample    A    C        0      0        2 
   7  chr7_27431938     AAsi    A    G        0      0        2 
   7  chr7_27431938     AKia    A    G        0      0        2 
   7  chr7_27431938     AOna    A    G        0      0        2 
   7  chr7_27431938     ASom    A    G        0      0        2 
   7  chr7_27431938     HCab    A    G      0.5      1        2 
   7  chr7_27431938     HPrz    A    G        0      0        2 
   7  chr7_27431938     ZBoe    A    G        0      0        2 
   7  chr7_27431938     ZGre    A    G        0      0        2 
   7  chr7_27431938     ZHar    A    G        0      0        2 
   7  chr7_27431938   Sample    A    G        0      0        2 
   7  chr7_27434646     AAsi    T    A        0      0        2 
   7  chr7_27434646     AKia    T    A        0      0        2 
   7  chr7_27434646     AOna    T    A        0      0        2 
   7  chr7_27434646     ASom    T    A        0      0        2 
   7  chr7_27434646     HCab    T    A      0.5      1        2 
   7  chr7_27434646     HPrz    T    A        1      2        2 
   7  chr7_27434646     ZBoe    T    A        0      0        2 
   7  chr7_27434646     ZGre    T    A        0      0        2 
   7  chr7_27434646     ZHar    T    A        0      0        2 
   7  chr7_27434646   Sample    T    A        0      0        2 
   7  chr7_27434657     AAsi    T    C        0      0        2 
   7  chr7_27434657     AKia    T    C        0      0        2 
   7  chr7_27434657     AOna    T    C        0      0        2 
   7  chr7_27434657     ASom    T    C        0      0        2 
   7  chr7_27434657     HCab    T    C      0.5      1        2 
   7  chr7_27434657     HPrz    T    C        1      2        2 
   7  chr7_27434657     ZBoe    T    C        0      0        2 
   7  chr7_27434657     ZGre    T    C        0      0        2 
   7  chr7_27434657     ZHar    T    C        0      0        2 
   7  chr7_27434657   Sample    T    C        0      0        2 
   7  chr7_27434873     AAsi    G    A        0      0        2 
   7  chr7_27434873     AKia    G    A        0      0        2 
   7  chr7_27434873     AOna    G    A        0      0        2 
   7  chr7_27434873     ASom    G    A        0      0        2 
   7  chr7_27434873     HCab    G    A        1      2        2 
   7  chr7_27434873     HPrz    G    A        1      2        2 
   7  chr7_27434873     ZBoe    G    A        0      0        2 
   7  chr7_27434873     ZGre    G    A        0      0        2 
   7  chr7_27434873     ZHar    G    A        0      0        2 
   7  chr7_27434873   Sample    G    A        0      0        2 
   7  chr7_27436892     AAsi    T    C        0      0        2 
   7  chr7_27436892     AKia    T    C        0      0        2 
   7  chr7_27436892     AOna    T    C        0      0        2 
   7  chr7_27436892     ASom    T    C        0      0        2 
   7  chr7_27436892     HCab    T    C        0      0        2 
   7  chr7_27436892     HPrz    T    C        0      0        2 
   7  chr7_27436892     ZBoe    T    C      0.5      1        2 
   7  chr7_27436892     ZGre    T    C        0      0        2 
   7  chr7_27436892     ZHar    T    C        1      2        2 
   7  chr7_27436892   Sample    T    C        0      0        2 
   7  chr7_27447941     AAsi    T    C        0      0        2 
   7  chr7_27447941     AKia    T    C        0      0        2 
   7  chr7_27447941     AOna    T    C        0      0        2 
   7  chr7_27447941     ASom    T    C        0      0        2 
   7  chr7_27447941     HCab    T    C        1      2        2 
   7  chr7_27447941     HPrz    T    C      0.5      1        2 
   7  chr7_27447941     ZBoe    T    C        0      0        2 
   7  chr7_27447941     ZGre    T    C        0      0        2 
   7  chr7_27447941     ZHar    T    C        0      0        2 
   7  chr7_27447941   Sample    T    C        0      0        2 
   7  chr7_27448890     AAsi    T    G        0      0        2 
   7  chr7_27448890     AKia    T    G        0      0        2 
   7  chr7_27448890     AOna    T    G        0      0        2 
   7  chr7_27448890     ASom    T    G        0      0        2 
   7  chr7_27448890     HCab    T    G        1      2        2 
   7  chr7_27448890     HPrz    T    G        1      2        2 
   7  chr7_27448890     ZBoe    T    G        0      0        2 
   7  chr7_27448890     ZGre    T    G        0      0        2 
   7  chr7_27448890     ZHar    T    G        0      0        2 
   7  chr7_27448890   Sample    T    G        0      0        2 
   7  chr7_27449496     AAsi    T    C        0      0        2 
   7  chr7_27449496     AKia    T    C        0      0        2 
   7  chr7_27449496     AOna    T    C        1      2        2 
   7  chr7_27449496     ASom    T    C        0      0        2 
   7  chr7_27449496     HCab    T    C        0      0        2 
   7  chr7_27449496     HPrz    T    C        0      0        2 
   7  chr7_27449496     ZBoe    T    C        0      0        2 
   7  chr7_27449496     ZGre    T    C        0      0        2 
   7  chr7_27449496     ZHar    T    C        0      0        2 
   7  chr7_27449496   Sample    T    C        0      0        2 
   7  chr7_27451055     AAsi    A    G        0      0        2 
   7  chr7_27451055     AKia    A    G        1      2        2 
   7  chr7_27451055     AOna    A    G        0      0        2 
   7  chr7_27451055     ASom    A    G        0      0        2 
   7  chr7_27451055     HCab    A    G        0      0        2 
   7  chr7_27451055     HPrz    A    G        0      0        2 
   7  chr7_27451055     ZBoe    A    G        0      0        2 
   7  chr7_27451055     ZGre    A    G        0      0        2 
   7  chr7_27451055     ZHar    A    G        0      0        2 
   7  chr7_27451055   Sample    A    G        0      0        2 
   7  chr7_27461931     AAsi    A    G        0      0        2 
   7  chr7_27461931     AKia    A    G        0      0        2 
   7  chr7_27461931     AOna    A    G        0      0        2 
   7  chr7_27461931     ASom    A    G        0      0        2 
   7  chr7_27461931     HCab    A    G        1      2        2 
   7  chr7_27461931     HPrz    A    G        1      2        2 
   7  chr7_27461931     ZBoe    A    G        0      0        2 
   7  chr7_27461931     ZGre    A    G        0      0        2 
   7  chr7_27461931     ZHar    A    G        0      0        2 
   7  chr7_27461931   Sample    A    G        0      0        2 
   7  chr7_27464887     AAsi    G    A        0      0        2 
   7  chr7_27464887     AKia    G    A        0      0        2 
   7  chr7_27464887     AOna    G    A        0      0        2 
   7  chr7_27464887     ASom    G    A        0      0        2 
   7  chr7_27464887     HCab    G    A        0      0        2 
   7  chr7_27464887     HPrz    G    A        0      0        2 
   7  chr7_27464887     ZBoe    G    A        0      0        2 
   7  chr7_27464887     ZGre    G    A        0      0        2 
   7  chr7_27464887     ZHar    G    A        1      2        2 
   7  chr7_27464887   Sample    G    A        0      0        2 
   7  chr7_27467409     AAsi    A    G        0      0        2 
   7  chr7_27467409     AKia    A    G        0      0        2 
   7  chr7_27467409     AOna    A    G        1      2        2 
   7  chr7_27467409     ASom    A    G        0      0        2 
   7  chr7_27467409     HCab    A    G        0      0        2 
   7  chr7_27467409     HPrz    A    G        0      0        2 
   7  chr7_27467409     ZBoe    A    G        0      0        2 
   7  chr7_27467409     ZGre    A    G        0      0        2 
   7  chr7_27467409     ZHar    A    G        0      0        2 
   7  chr7_27467409   Sample    A    G        0      0        2 
   7  chr7_27467418     AAsi    A    T        0      0        2 
   7  chr7_27467418     AKia    A    T        0      0        2 
   7  chr7_27467418     AOna    A    T        1      2        2 
   7  chr7_27467418     ASom    A    T        0      0        2 
   7  chr7_27467418     HCab    A    T        0      0        2 
   7  chr7_27467418     HPrz    A    T        0      0        2 
   7  chr7_27467418     ZBoe    A    T        0      0        2 
   7  chr7_27467418     ZGre    A    T        0      0        2 
   7  chr7_27467418     ZHar    A    T        0      0        2 
   7  chr7_27467418   Sample    A    T        0      0        2 
   7  chr7_27469935     AAsi    C    T        0      0        2 
   7  chr7_27469935     AKia    C    T        0      0        2 
   7  chr7_27469935     AOna    C    T        0      0        2 
   7  chr7_27469935     ASom    C    T        0      0        2 
   7  chr7_27469935     HCab    C    T        1      2        2 
   7  chr7_27469935     HPrz    C    T        1      2        2 
   7  chr7_27469935     ZBoe    C    T        0      0        2 
   7  chr7_27469935     ZGre    C    T        0      0        2 
   7  chr7_27469935     ZHar    C    T        0      0        2 
   7  chr7_27469935   Sample    C    T        0      0        2 
   7  chr7_27474098     AAsi    G    T        0      0        2 
   7  chr7_27474098     AKia    G    T        0      0        2 
   7  chr7_27474098     AOna    G    T        0      0        2 
   7  chr7_27474098     ASom    G    T        0      0        2 
   7  chr7_27474098     HCab    G    T        0      0        2 
   7  chr7_27474098     HPrz    G    T        0      0        2 
   7  chr7_27474098     ZBoe    G    T        1      2        2 
   7  chr7_27474098     ZGre    G    T        0      0        2 
   7  chr7_27474098     ZHar    G    T        0      0        2 
   7  chr7_27474098   Sample    G    T        0      0        2 
   7  chr7_27475036     AAsi    A    G        0      0        2 
   7  chr7_27475036     AKia    A    G        0      0        2 
   7  chr7_27475036     AOna    A    G        0      0        2 
   7  chr7_27475036     ASom    A    G        0      0        2 
   7  chr7_27475036     HCab    A    G        0      0        2 
   7  chr7_27475036     HPrz    A    G        0      0        2 
   7  chr7_27475036     ZBoe    A    G      0.5      1        2 
   7  chr7_27475036     ZGre    A    G        0      0        2 
   7  chr7_27475036     ZHar    A    G        0      0        2 
   7  chr7_27475036   Sample    A    G        0      0        2 
   7  chr7_27475462     AAsi    G    C        0      0        2 
   7  chr7_27475462     AKia    G    C        0      0        2 
   7  chr7_27475462     AOna    G    C        0      0        2 
   7  chr7_27475462     ASom    G    C        0      0        2 
   7  chr7_27475462     HCab    G    C        1      2        2 
   7  chr7_27475462     HPrz    G    C        1      2        2 
   7  chr7_27475462     ZBoe    G    C        0      0        2 
   7  chr7_27475462     ZGre    G    C        0      0        2 
   7  chr7_27475462     ZHar    G    C        0      0        2 
   7  chr7_27475462   Sample    G    C        0      0        2 
   7  chr7_27476935     AAsi    G    A        0      0        2 
   7  chr7_27476935     AKia    G    A        1      2        2 
   7  chr7_27476935     AOna    G    A        1      2        2 
   7  chr7_27476935     ASom    G    A        0      0        2 
   7  chr7_27476935     HCab    G    A        1      2        2 
   7  chr7_27476935     HPrz    G    A        1      2        2 
   7  chr7_27476935     ZBoe    G    A        0      0        2 
   7  chr7_27476935     ZGre    G    A        0      0        2 
   7  chr7_27476935     ZHar    G    A        0      0        2 
   7  chr7_27476935   Sample    G    A        0      0        2 
   7  chr7_27480769     AAsi    G    A        0      0        2 
   7  chr7_27480769     AKia    G    A        1      2        2 
   7  chr7_27480769     AOna    G    A        0      0        2 
   7  chr7_27480769     ASom    G    A        0      0        2 
   7  chr7_27480769     HCab    G    A        0      0        2 
   7  chr7_27480769     HPrz    G    A        0      0        2 
   7  chr7_27480769     ZBoe    G    A        0      0        2 
   7  chr7_27480769     ZGre    G    A        0      0        2 
   7  chr7_27480769     ZHar    G    A        0      0        2 
   7  chr7_27480769   Sample    G    A        0      0        2 
   7  chr7_27481589     AAsi    T    C        0      0        2 
   7  chr7_27481589     AKia    T    C        1      2        2 
   7  chr7_27481589     AOna    T    C        0      0        2 
   7  chr7_27481589     ASom    T    C        0      0        2 
   7  chr7_27481589     HCab    T    C        1      2        2 
   7  chr7_27481589     HPrz    T    C        1      2        2 
   7  chr7_27481589     ZBoe    T    C        0      0        2 
   7  chr7_27481589     ZGre    T    C        0      0        2 
   7  chr7_27481589     ZHar    T    C        0      0        2 
   7  chr7_27481589   Sample    T    C        0      0        2 
   7  chr7_27485535     AAsi    A    G        0      0        2 
   7  chr7_27485535     AKia    A    G        0      0        2 
   7  chr7_27485535     AOna    A    G        1      2        2 
   7  chr7_27485535     ASom    A    G        0      0        2 
   7  chr7_27485535     HCab    A    G        0      0        2 
   7  chr7_27485535     HPrz    A    G        0      0        2 
   7  chr7_27485535     ZBoe    A    G        0      0        2 
   7  chr7_27485535     ZGre    A    G        0      0        2 
   7  chr7_27485535     ZHar    A    G        0      0        2 
   7  chr7_27485535   Sample    A    G        0      0        2 
   7  chr7_27489383     AAsi    G    A        0      0        2 
   7  chr7_27489383     AKia    G    A        1      2        2 
   7  chr7_27489383     AOna    G    A        1      2        2 
   7  chr7_27489383     ASom    G    A        0      0        2 
   7  chr7_27489383     HCab    G    A        0      0        2 
   7  chr7_27489383     HPrz    G    A        0      0        2 
   7  chr7_27489383     ZBoe    G    A        0      0        2 
   7  chr7_27489383     ZGre    G    A        0      0        2 
   7  chr7_27489383     ZHar    G    A        0      0        2 
   7  chr7_27489383   Sample    G    A        0      0        2 
   7  chr7_27494179     AAsi    T    C        0      0        2 
   7  chr7_27494179     AKia    T    C        0      0        2 
   7  chr7_27494179     AOna    T    C        1      2        2 
   7  chr7_27494179     ASom    T    C        0      0        2 
   7  chr7_27494179     HCab    T    C        0      0        2 
   7  chr7_27494179     HPrz    T    C        0      0        2 
   7  chr7_27494179     ZBoe    T    C        0      0        2 
   7  chr7_27494179     ZGre    T    C        0      0        2 
   7  chr7_27494179     ZHar    T    C        0      0        2 
   7  chr7_27494179   Sample    T    C        0      0        2 
   7  chr7_27494221     AAsi    G    C        0      0        2 
   7  chr7_27494221     AKia    G    C        0      0        2 
   7  chr7_27494221     AOna    G    C        0      0        2 
   7  chr7_27494221     ASom    G    C        0      0        2 
   7  chr7_27494221     HCab    G    C        0      0        2 
   7  chr7_27494221     HPrz    G    C      0.5      1        2 
   7  chr7_27494221     ZBoe    G    C        0      0        2 
   7  chr7_27494221     ZGre    G    C        0      0        2 
   7  chr7_27494221     ZHar    G    C        0      0        2 
   7  chr7_27494221   Sample    G    C        0      0        2 
   7  chr7_27499563     AAsi    T    C        0      0        2 
   7  chr7_27499563     AKia    T    C        0      0        2 
   7  chr7_27499563     AOna    T    C        1      2        2 
   7  chr7_27499563     ASom    T    C        0      0        2 
   7  chr7_27499563     HCab    T    C        0      0        2 
   7  chr7_27499563     HPrz    T    C        0      0        2 
   7  chr7_27499563     ZBoe    T    C        0      0        2 
   7  chr7_27499563     ZGre    T    C        0      0        2 
   7  chr7_27499563     ZHar    T    C        0      0        2 
   7  chr7_27499563   Sample    T    C        0      0        2 
   7  chr7_27502315     AAsi    G    A        0      0        2 
   7  chr7_27502315     AKia    G    A        0      0        2 
   7  chr7_27502315     AOna    G    A        0      0        2 
   7  chr7_27502315     ASom    G    A        0      0        2 
   7  chr7_27502315     HCab    G    A        0      0        2 
   7  chr7_27502315     HPrz    G    A        0      0        2 
   7  chr7_27502315     ZBoe    G    A        0      0        2 
   7  chr7_27502315     ZGre    G    A        0      0        2 
   7  chr7_27502315     ZHar    G    A        1      2        2 
   7  chr7_27502315   Sample    G    A        0      0        2 
   7  chr7_27502817     AAsi    A    G        0      0        2 
   7  chr7_27502817     AKia    A    G        0      0        2 
   7  chr7_27502817     AOna    A    G        0      0        2 
   7  chr7_27502817     ASom    A    G        0      0        2 
   7  chr7_27502817     HCab    A    G        1      2        2 
   7  chr7_27502817     HPrz    A    G        1      2        2 
   7  chr7_27502817     ZBoe    A    G        0      0        2 
   7  chr7_27502817     ZGre    A    G        0      0        2 
   7  chr7_27502817     ZHar    A    G        0      0        2 
   7  chr7_27502817   Sample    A    G        0      0        2 
   7  chr7_27505907     AAsi    G    A        0      0        2 
   7  chr7_27505907     AKia    G    A        0      0        2 
   7  chr7_27505907     AOna    G    A        0      0        2 
   7  chr7_27505907     ASom    G    A        0      0        2 
   7  chr7_27505907     HCab    G    A      0.5      1        2 
   7  chr7_27505907     HPrz    G    A        0      0        2 
   7  chr7_27505907     ZBoe    G    A        0      0        2 
   7  chr7_27505907     ZGre    G    A        0      0        2 
   7  chr7_27505907     ZHar    G    A        0      0        2 
   7  chr7_27505907   Sample    G    A        0      0        2 
   7  chr7_27506281     AAsi    C    G        0      0        2 
   7  chr7_27506281     AKia    C    G        0      0        2 
   7  chr7_27506281     AOna    C    G        1      2        2 
   7  chr7_27506281     ASom    C    G        0      0        2 
   7  chr7_27506281     HCab    C    G        0      0        2 
   7  chr7_27506281     HPrz    C    G        0      0        2 
   7  chr7_27506281     ZBoe    C    G        0      0        2 
   7  chr7_27506281     ZGre    C    G        0      0        2 
   7  chr7_27506281     ZHar    C    G        0      0        2 
   7  chr7_27506281   Sample    C    G        0      0        2 
   7  chr7_27506946     AAsi    A    T        0      0        2 
   7  chr7_27506946     AKia    A    T        0      0        2 
   7  chr7_27506946     AOna    A    T        0      0        2 
   7  chr7_27506946     ASom    A    T        0      0        2 
   7  chr7_27506946     HCab    A    T      0.5      1        2 
   7  chr7_27506946     HPrz    A    T        0      0        2 
   7  chr7_27506946     ZBoe    A    T        0      0        2 
   7  chr7_27506946     ZGre    A    T        0      0        2 
   7  chr7_27506946     ZHar    A    T        0      0        2 
   7  chr7_27506946   Sample    A    T        0      0        2 
   7  chr7_27509561     AAsi    A    G        0      0        2 
   7  chr7_27509561     AKia    A    G        0      0        2 
   7  chr7_27509561     AOna    A    G        0      0        2 
   7  chr7_27509561     ASom    A    G        0      0        2 
   7  chr7_27509561     HCab    A    G        1      2        2 
   7  chr7_27509561     HPrz    A    G        1      2        2 
   7  chr7_27509561     ZBoe    A    G        0      0        2 
   7  chr7_27509561     ZGre    A    G        0      0        2 
   7  chr7_27509561     ZHar    A    G        0      0        2 
   7  chr7_27509561   Sample    A    G        0      0        2 
   7  chr7_27516091     AAsi    C    A        0      0        2 
   7  chr7_27516091     AKia    C    A        0      0        2 
   7  chr7_27516091     AOna    C    A        0      0        2 
   7  chr7_27516091     ASom    C    A        0      0        2 
   7  chr7_27516091     HCab    C    A        1      2        2 
   7  chr7_27516091     HPrz    C    A        1      2        2 
   7  chr7_27516091     ZBoe    C    A        0      0        2 
   7  chr7_27516091     ZGre    C    A        0      0        2 
   7  chr7_27516091     ZHar    C    A        0      0        2 
   7  chr7_27516091   Sample    C    A        0      0        2 
   7  chr7_27517016     AAsi    T    G        0      0        2 
   7  chr7_27517016     AKia    T    G        0      0        2 
   7  chr7_27517016     AOna    T    G        0      0        2 
   7  chr7_27517016     ASom    T    G        0      0        2 
   7  chr7_27517016     HCab    T    G        1      2        2 
   7  chr7_27517016     HPrz    T    G      0.5      1        2 
   7  chr7_27517016     ZBoe    T    G        0      0        2 
   7  chr7_27517016     ZGre    T    G        0      0        2 
   7  chr7_27517016     ZHar    T    G        0      0        2 
   7  chr7_27517016   Sample    T    G        0      0        2 
   7  chr7_27524501     AAsi    T    C        0      0        2 
   7  chr7_27524501     AKia    T    C        0      0        2 
   7  chr7_27524501     AOna    T    C        0      0        2 
   7  chr7_27524501     ASom    T    C        0      0        2 
   7  chr7_27524501     HCab    T    C        0      0        2 
   7  chr7_27524501     HPrz    T    C        0      0        2 
   7  chr7_27524501     ZBoe    T    C        0      0        2 
   7  chr7_27524501     ZGre    T    C      0.5      1        2 
   7  chr7_27524501     ZHar    T    C        0      0        2 
   7  chr7_27524501   Sample    T    C        0      0        2 
   7  chr7_27529117     AAsi    T    C        0      0        2 
   7  chr7_27529117     AKia    T    C        0      0        2 
   7  chr7_27529117     AOna    T    C        0      0        2 
   7  chr7_27529117     ASom    T    C        0      0        2 
   7  chr7_27529117     HCab    T    C        0      0        2 
   7  chr7_27529117     HPrz    T    C        0      0        2 
   7  chr7_27529117     ZBoe    T    C      0.5      1        2 
   7  chr7_27529117     ZGre    T    C        0      0        2 
   7  chr7_27529117     ZHar    T    C        0      0        2 
   7  chr7_27529117   Sample    T    C        0      0        2 
   7  chr7_27530245     AAsi    C    T        0      0        2 
   7  chr7_27530245     AKia    C    T        0      0        2 
   7  chr7_27530245     AOna    C    T        0      0        2 
   7  chr7_27530245     ASom    C    T        0      0        2 
   7  chr7_27530245     HCab    C    T        0      0        2 
   7  chr7_27530245     HPrz    C    T        0      0        2 
   7  chr7_27530245     ZBoe    C    T        0      0        2 
   7  chr7_27530245     ZGre    C    T        1      2        2 
   7  chr7_27530245     ZHar    C    T        0      0        2 
   7  chr7_27530245   Sample    C    T        0      0        2 
   7  chr7_27534062     AAsi    C    A        0      0        2 
   7  chr7_27534062     AKia    C    A        0      0        2 
   7  chr7_27534062     AOna    C    A        0      0        2 
   7  chr7_27534062     ASom    C    A        0      0        2 
   7  chr7_27534062     HCab    C    A        1      2        2 
   7  chr7_27534062     HPrz    C    A        1      2        2 
   7  chr7_27534062     ZBoe    C    A        0      0        2 
   7  chr7_27534062     ZGre    C    A        0      0        2 
   7  chr7_27534062     ZHar    C    A        0      0        2 
   7  chr7_27534062   Sample    C    A        0      0        2 
   7  chr7_27536371     AAsi    T    C        0      0        2 
   7  chr7_27536371     AKia    T    C        0      0        2 
   7  chr7_27536371     AOna    T    C        0      0        2 
   7  chr7_27536371     ASom    T    C        0      0        2 
   7  chr7_27536371     HCab    T    C        0      0        2 
   7  chr7_27536371     HPrz    T    C        0      0        2 
   7  chr7_27536371     ZBoe    T    C        0      0        2 
   7  chr7_27536371     ZGre    T    C        0      0        2 
   7  chr7_27536371     ZHar    T    C        1      2        2 
   7  chr7_27536371   Sample    T    C        0      0        2 
   7  chr7_27536977     AAsi    T    C        0      0        2 
   7  chr7_27536977     AKia    T    C        0      0        2 
   7  chr7_27536977     AOna    T    C        0      0        2 
   7  chr7_27536977     ASom    T    C        0      0        2 
   7  chr7_27536977     HCab    T    C        1      2        2 
   7  chr7_27536977     HPrz    T    C        1      2        2 
   7  chr7_27536977     ZBoe    T    C        0      0        2 
   7  chr7_27536977     ZGre    T    C        0      0        2 
   7  chr7_27536977     ZHar    T    C        0      0        2 
   7  chr7_27536977   Sample    T    C        0      0        2 
   7  chr7_27538025     AAsi    T    C        0      0        2 
   7  chr7_27538025     AKia    T    C        0      0        2 
   7  chr7_27538025     AOna    T    C        0      0        2 
   7  chr7_27538025     ASom    T    C        0      0        2 
   7  chr7_27538025     HCab    T    C        0      0        2 
   7  chr7_27538025     HPrz    T    C        0      0        2 
   7  chr7_27538025     ZBoe    T    C        1      2        2 
   7  chr7_27538025     ZGre    T    C        0      0        2 
   7  chr7_27538025     ZHar    T    C        0      0        2 
   7  chr7_27538025   Sample    T    C        0      0        2 
   7  chr7_27540604     AAsi    T    G        0      0        2 
   7  chr7_27540604     AKia    T    G        0      0        2 
   7  chr7_27540604     AOna    T    G        0      0        2 
   7  chr7_27540604     ASom    T    G        0      0        2 
   7  chr7_27540604     HCab    T    G        1      2        2 
   7  chr7_27540604     HPrz    T    G        1      2        2 
   7  chr7_27540604     ZBoe    T    G        0      0        2 
   7  chr7_27540604     ZGre    T    G        0      0        2 
   7  chr7_27540604     ZHar    T    G        0      0        2 
   7  chr7_27540604   Sample    T    G        0      0        2 
   7  chr7_27540921     AAsi    A    G        0      0        2 
   7  chr7_27540921     AKia    A    G        0      0        2 
   7  chr7_27540921     AOna    A    G        0      0        2 
   7  chr7_27540921     ASom    A    G        0      0        2 
   7  chr7_27540921     HCab    A    G        0      0        2 
   7  chr7_27540921     HPrz    A    G        0      0        2 
   7  chr7_27540921     ZBoe    A    G        0      0        2 
   7  chr7_27540921     ZGre    A    G        1      2        2 
   7  chr7_27540921     ZHar    A    G        0      0        2 
   7  chr7_27540921   Sample    A    G        0      0        2 
   7  chr7_27542516     AAsi    T    C        0      0        2 
   7  chr7_27542516     AKia    T    C        1      2        2 
   7  chr7_27542516     AOna    T    C        1      2        2 
   7  chr7_27542516     ASom    T    C        0      0        2 
   7  chr7_27542516     HCab    T    C        0      0        2 
   7  chr7_27542516     HPrz    T    C        0      0        2 
   7  chr7_27542516     ZBoe    T    C        0      0        2 
   7  chr7_27542516     ZGre    T    C        0      0        2 
   7  chr7_27542516     ZHar    T    C        0      0        2 
   7  chr7_27542516   Sample    T    C        0      0        2 
   7  chr7_27547404     AAsi    A    G      0.5      1        2 
   7  chr7_27547404     AKia    A    G        0      0        2 
   7  chr7_27547404     AOna    A    G        0      0        2 
   7  chr7_27547404     ASom    A    G      0.5      1        2 
   7  chr7_27547404     HCab    A    G        0      0        2 
   7  chr7_27547404     HPrz    A    G        0      0        2 
   7  chr7_27547404     ZBoe    A    G        0      0        2 
   7  chr7_27547404     ZGre    A    G        0      0        2 
   7  chr7_27547404     ZHar    A    G        0      0        2 
   7  chr7_27547404   Sample    A    G        0      0        2 
   7  chr7_27550468     AAsi    A    G        0      0        2 
   7  chr7_27550468     AKia    A    G        0      0        2 
   7  chr7_27550468     AOna    A    G        0      0        2 
   7  chr7_27550468     ASom    A    G        0      0        2 
   7  chr7_27550468     HCab    A    G        0      0        2 
   7  chr7_27550468     HPrz    A    G      0.5      1        2 
   7  chr7_27550468     ZBoe    A    G        0      0        2 
   7  chr7_27550468     ZGre    A    G        0      0        2 
   7  chr7_27550468     ZHar    A    G        0      0        2 
   7  chr7_27550468   Sample    A    G        0      0        2 
   7  chr7_27555233     AAsi    T    C        0      0        2 
   7  chr7_27555233     AKia    T    C      0.5      1        2 
   7  chr7_27555233     AOna    T    C        1      2        2 
   7  chr7_27555233     ASom    T    C        0      0        2 
   7  chr7_27555233     HCab    T    C        0      0        2 
   7  chr7_27555233     HPrz    T    C        0      0        2 
   7  chr7_27555233     ZBoe    T    C        0      0        2 
   7  chr7_27555233     ZGre    T    C        0      0        2 
   7  chr7_27555233     ZHar    T    C        0      0        2 
   7  chr7_27555233   Sample    T    C        1      2        2 
   7  chr7_27558648     AAsi    C    G        0      0        2 
   7  chr7_27558648     AKia    C    G        0      0        2 
   7  chr7_27558648     AOna    C    G        0      0        2 
   7  chr7_27558648     ASom    C    G        0      0        2 
   7  chr7_27558648     HCab    C    G        0      0        2 
   7  chr7_27558648     HPrz    C    G        0      0        2 
   7  chr7_27558648     ZBoe    C    G        0      0        2 
   7  chr7_27558648     ZGre    C    G        1      2        2 
   7  chr7_27558648     ZHar    C    G        0      0        2 
   7  chr7_27558648   Sample    C    G        0      0        2 
   7  chr7_27567206     AAsi    T    C        0      0        2 
   7  chr7_27567206     AKia    T    C        0      0        2 
   7  chr7_27567206     AOna    T    C        0      0        2 
   7  chr7_27567206     ASom    T    C        0      0        2 
   7  chr7_27567206     HCab    T    C        0      0        2 
   7  chr7_27567206     HPrz    T    C        0      0        2 
   7  chr7_27567206     ZBoe    T    C      0.5      1        2 
   7  chr7_27567206     ZGre    T    C        0      0        2 
   7  chr7_27567206     ZHar    T    C        0      0        2 
   7  chr7_27567206   Sample    T    C        0      0        2 
   7  chr7_27569576     AAsi    C    T        0      0        2 
   7  chr7_27569576     AKia    C    T        0      0        2 
   7  chr7_27569576     AOna    C    T        0      0        2 
   7  chr7_27569576     ASom    C    T        0      0        2 
   7  chr7_27569576     HCab    C    T        1      2        2 
   7  chr7_27569576     HPrz    C    T        1      2        2 
   7  chr7_27569576     ZBoe    C    T        0      0        2 
   7  chr7_27569576     ZGre    C    T        0      0        2 
   7  chr7_27569576     ZHar    C    T        0      0        2 
   7  chr7_27569576   Sample    C    T        0      0        2 
   7  chr7_27576600     AAsi    T    C        0      0        2 
   7  chr7_27576600     AKia    T    C        0      0        2 
   7  chr7_27576600     AOna    T    C        0      0        2 
   7  chr7_27576600     ASom    T    C        0      0        2 
   7  chr7_27576600     HCab    T    C        1      2        2 
   7  chr7_27576600     HPrz    T    C        1      2        2 
   7  chr7_27576600     ZBoe    T    C        0      0        2 
   7  chr7_27576600     ZGre    T    C        0      0        2 
   7  chr7_27576600     ZHar    T    C        0      0        2 
   7  chr7_27576600   Sample    T    C        0      0        2 
   7  chr7_27590628     AAsi    T    C        1      2        2 
   7  chr7_27590628     AKia    T    C        0      0        2 
   7  chr7_27590628     AOna    T    C        0      0        2 
   7  chr7_27590628     ASom    T    C        0      0        2 
   7  chr7_27590628     HCab    T    C        0      0        2 
   7  chr7_27590628     HPrz    T    C        0      0        2 
   7  chr7_27590628     ZBoe    T    C        0      0        2 
   7  chr7_27590628     ZGre    T    C        0      0        2 
   7  chr7_27590628     ZHar    T    C        0      0        2 
   7  chr7_27590628   Sample    T    C        0      0        2 
   7  chr7_27592232     AAsi    A    G        0      0        2 
   7  chr7_27592232     AKia    A    G        0      0        2 
   7  chr7_27592232     AOna    A    G        1      2        2 
   7  chr7_27592232     ASom    A    G        1      2        2 
   7  chr7_27592232     HCab    A    G        0      0        2 
   7  chr7_27592232     HPrz    A    G        0      0        2 
   7  chr7_27592232     ZBoe    A    G        0      0        2 
   7  chr7_27592232     ZGre    A    G        0      0        2 
   7  chr7_27592232     ZHar    A    G        0      0        2 
   7  chr7_27592232   Sample    A    G        0      0        2 
   7  chr7_27598027     AAsi    G    A        0      0        2 
   7  chr7_27598027     AKia    G    A        0      0        2 
   7  chr7_27598027     AOna    G    A        0      0        2 
   7  chr7_27598027     ASom    G    A        0      0        2 
   7  chr7_27598027     HCab    G    A        1      2        2 
   7  chr7_27598027     HPrz    G    A        1      2        2 
   7  chr7_27598027     ZBoe    G    A        0      0        2 
   7  chr7_27598027     ZGre    G    A        0      0        2 
   7  chr7_27598027     ZHar    G    A        0      0        2 
   7  chr7_27598027   Sample    G    A        0      0        2 
   7  chr7_27600305     AAsi    T    C        0      0        2 
   7  chr7_27600305     AKia    T    C        0      0        2 
   7  chr7_27600305     AOna    T    C        0      0        2 
   7  chr7_27600305     ASom    T    C        0      0        2 
   7  chr7_27600305     HCab    T    C        0      0        2 
   7  chr7_27600305     HPrz    T    C        0      0        2 
   7  chr7_27600305     ZBoe    T    C        0      0        2 
   7  chr7_27600305     ZGre    T    C        0      0        2 
   7  chr7_27600305     ZHar    T    C        1      2        2 
   7  chr7_27600305   Sample    T    C        0      0        2 
   7  chr7_27600400     AAsi    C    T        0      0        2 
   7  chr7_27600400     AKia    C    T        0      0        2 
   7  chr7_27600400     AOna    C    T        0      0        2 
   7  chr7_27600400     ASom    C    T        0      0        2 
   7  chr7_27600400     HCab    C    T        1      2        2 
   7  chr7_27600400     HPrz    C    T        1      2        2 
   7  chr7_27600400     ZBoe    C    T        0      0        2 
   7  chr7_27600400     ZGre    C    T        0      0        2 
   7  chr7_27600400     ZHar    C    T        0      0        2 
   7  chr7_27600400   Sample    C    T        0      0        2 
   7  chr7_27603217     AAsi    A    G        0      0        2 
   7  chr7_27603217     AKia    A    G        0      0        2 
   7  chr7_27603217     AOna    A    G        0      0        2 
   7  chr7_27603217     ASom    A    G        0      0        2 
   7  chr7_27603217     HCab    A    G        0      0        2 
   7  chr7_27603217     HPrz    A    G      0.5      1        2 
   7  chr7_27603217     ZBoe    A    G        0      0        2 
   7  chr7_27603217     ZGre    A    G        0      0        2 
   7  chr7_27603217     ZHar    A    G        0      0        2 
   7  chr7_27603217   Sample    A    G        0      0        2 
   7  chr7_27609606     AAsi    T    C        0      0        2 
   7  chr7_27609606     AKia    T    C        0      0        2 
   7  chr7_27609606     AOna    T    C        0      0        2 
   7  chr7_27609606     ASom    T    C        0      0        2 
   7  chr7_27609606     HCab    T    C        0      0        2 
   7  chr7_27609606     HPrz    T    C        0      0        2 
   7  chr7_27609606     ZBoe    T    C        0      0        2 
   7  chr7_27609606     ZGre    T    C        1      2        2 
   7  chr7_27609606     ZHar    T    C        0      0        2 
   7  chr7_27609606   Sample    T    C        0      0        2 
   7  chr7_27614103     AAsi    T    C        0      0        2 
   7  chr7_27614103     AKia    T    C        0      0        2 
   7  chr7_27614103     AOna    T    C        0      0        2 
   7  chr7_27614103     ASom    T    C        0      0        2 
   7  chr7_27614103     HCab    T    C        0      0        2 
   7  chr7_27614103     HPrz    T    C        0      0        2 
   7  chr7_27614103     ZBoe    T    C        0      0        2 
   7  chr7_27614103     ZGre    T    C      0.5      1        2 
   7  chr7_27614103     ZHar    T    C        0      0        2 
   7  chr7_27614103   Sample    T    C        0      0        2 
   7  chr7_27619850     AAsi    A    G        0      0        2 
   7  chr7_27619850     AKia    A    G        0      0        2 
   7  chr7_27619850     AOna    A    G        0      0        2 
   7  chr7_27619850     ASom    A    G        0      0        2 
   7  chr7_27619850     HCab    A    G        0      0        2 
   7  chr7_27619850     HPrz    A    G        0      0        2 
   7  chr7_27619850     ZBoe    A    G        1      2        2 
   7  chr7_27619850     ZGre    A    G        0      0        2 
   7  chr7_27619850     ZHar    A    G        0      0        2 
   7  chr7_27619850   Sample    A    G        0      0        2 
   7  chr7_27627542     AAsi    C    G        0      0        2 
   7  chr7_27627542     AKia    C    G        0      0        2 
   7  chr7_27627542     AOna    C    G        0      0        2 
   7  chr7_27627542     ASom    C    G        0      0        2 
   7  chr7_27627542     HCab    C    G        0      0        2 
   7  chr7_27627542     HPrz    C    G        0      0        2 
   7  chr7_27627542     ZBoe    C    G        0      0        2 
   7  chr7_27627542     ZGre    C    G      0.5      1        2 
   7  chr7_27627542     ZHar    C    G        0      0        2 
   7  chr7_27627542   Sample    C    G        0      0        2 
   7  chr7_27628838     AAsi    C    G        0      0        2 
   7  chr7_27628838     AKia    C    G        0      0        2 
   7  chr7_27628838     AOna    C    G        0      0        2 
   7  chr7_27628838     ASom    C    G        0      0        2 
   7  chr7_27628838     HCab    C    G        0      0        2 
   7  chr7_27628838     HPrz    C    G        0      0        2 
   7  chr7_27628838     ZBoe    C    G        1      2        2 
   7  chr7_27628838     ZGre    C    G        0      0        2 
   7  chr7_27628838     ZHar    C    G        0      0        2 
   7  chr7_27628838   Sample    C    G        0      0        2 
   7  chr7_27650977     AAsi    T    C        0      0        2 
   7  chr7_27650977     AKia    T    C        0      0        2 
   7  chr7_27650977     AOna    T    C        0      0        2 
   7  chr7_27650977     ASom    T    C      0.5      1        2 
   7  chr7_27650977     HCab    T    C        0      0        2 
   7  chr7_27650977     HPrz    T    C        0      0        2 
   7  chr7_27650977     ZBoe    T    C        0      0        2 
   7  chr7_27650977     ZGre    T    C        0      0        2 
   7  chr7_27650977     ZHar    T    C        0      0        2 
   7  chr7_27650977   Sample    T    C        0      0        2 
   7  chr7_27652680     AAsi    G    A        0      0        2 
   7  chr7_27652680     AKia    G    A        0      0        2 
   7  chr7_27652680     AOna    G    A        0      0        2 
   7  chr7_27652680     ASom    G    A        0      0        2 
   7  chr7_27652680     HCab    G    A        0      0        2 
   7  chr7_27652680     HPrz    G    A        0      0        2 
   7  chr7_27652680     ZBoe    G    A      0.5      1        2 
   7  chr7_27652680     ZGre    G    A        0      0        2 
   7  chr7_27652680     ZHar    G    A        0      0        2 
   7  chr7_27652680   Sample    G    A        0      0        2 
   7  chr7_27654445     AAsi    C    T        0      0        2 
   7  chr7_27654445     AKia    C    T        0      0        2 
   7  chr7_27654445     AOna    C    T        0      0        2 
   7  chr7_27654445     ASom    C    T        0      0        2 
   7  chr7_27654445     HCab    C    T        0      0        2 
   7  chr7_27654445     HPrz    C    T        0      0        2 
   7  chr7_27654445     ZBoe    C    T        0      0        2 
   7  chr7_27654445     ZGre    C    T        0      0        2 
   7  chr7_27654445     ZHar    C    T      0.5      1        2 
   7  chr7_27654445   Sample    C    T        0      0        2 
   7  chr7_27666965     AAsi    C    T        0      0        2 
   7  chr7_27666965     AKia    C    T        0      0        2 
   7  chr7_27666965     AOna    C    T        0      0        2 
   7  chr7_27666965     ASom    C    T        0      0        2 
   7  chr7_27666965     HCab    C    T        0      0        2 
   7  chr7_27666965     HPrz    C    T        0      0        2 
   7  chr7_27666965     ZBoe    C    T        0      0        2 
   7  chr7_27666965     ZGre    C    T        1      2        2 
   7  chr7_27666965     ZHar    C    T        0      0        2 
   7  chr7_27666965   Sample    C    T        0      0        2 
   7  chr7_27678748     AAsi    T    C        0      0        2 
   7  chr7_27678748     AKia    T    C        0      0        2 
   7  chr7_27678748     AOna    T    C        0      0        2 
   7  chr7_27678748     ASom    T    C        0      0        2 
   7  chr7_27678748     HCab    T    C        0      0        2 
   7  chr7_27678748     HPrz    T    C        0      0        2 
   7  chr7_27678748     ZBoe    T    C        0      0        2 
   7  chr7_27678748     ZGre    T    C        0      0        2 
   7  chr7_27678748     ZHar    T    C      0.5      1        2 
   7  chr7_27678748   Sample    T    C        0      0        2 
   7  chr7_27680880     AAsi    A    T        1      2        2 
   7  chr7_27680880     AKia    A    T        0      0        2 
   7  chr7_27680880     AOna    A    T        0      0        2 
   7  chr7_27680880     ASom    A    T        1      2        2 
   7  chr7_27680880     HCab    A    T        0      0        2 
   7  chr7_27680880     HPrz    A    T        0      0        2 
   7  chr7_27680880     ZBoe    A    T        0      0        2 
   7  chr7_27680880     ZGre    A    T        0      0        2 
   7  chr7_27680880     ZHar    A    T        0      0        2 
   7  chr7_27680880   Sample    A    T        1      2        2 
   7  chr7_27682524     AAsi    A    G        0      0        2 
   7  chr7_27682524     AKia    A    G        1      2        2 
   7  chr7_27682524     AOna    A    G        1      2        2 
   7  chr7_27682524     ASom    A    G        0      0        2 
   7  chr7_27682524     HCab    A    G        0      0        2 
   7  chr7_27682524     HPrz    A    G        0      0        2 
   7  chr7_27682524     ZBoe    A    G        0      0        2 
   7  chr7_27682524     ZGre    A    G        0      0        2 
   7  chr7_27682524     ZHar    A    G        0      0        2 
   7  chr7_27682524   Sample    A    G        0      0        2 
   7  chr7_27684133     AAsi    A    G        0      0        2 
   7  chr7_27684133     AKia    A    G        0      0        2 
   7  chr7_27684133     AOna    A    G        0      0        2 
   7  chr7_27684133     ASom    A    G        0      0        2 
   7  chr7_27684133     HCab    A    G        1      2        2 
   7  chr7_27684133     HPrz    A    G        1      2        2 
   7  chr7_27684133     ZBoe    A    G        0      0        2 
   7  chr7_27684133     ZGre    A    G        0      0        2 
   7  chr7_27684133     ZHar    A    G        0      0        2 
   7  chr7_27684133   Sample    A    G        0      0        2 
   7  chr7_27687274     AAsi    G    A        0      0        2 
   7  chr7_27687274     AKia    G    A        0      0        2 
   7  chr7_27687274     AOna    G    A        0      0        2 
   7  chr7_27687274     ASom    G    A        0      0        2 
   7  chr7_27687274     HCab    G    A        0      0        2 
   7  chr7_27687274     HPrz    G    A        0      0        2 
   7  chr7_27687274     ZBoe    G    A        0      0        2 
   7  chr7_27687274     ZGre    G    A        0      0        2 
   7  chr7_27687274     ZHar    G    A        1      2        2 
   7  chr7_27687274   Sample    G    A        0      0        2 
   7  chr7_27688158     AAsi    T    C        0      0        2 
   7  chr7_27688158     AKia    T    C        0      0        2 
   7  chr7_27688158     AOna    T    C        0      0        2 
   7  chr7_27688158     ASom    T    C        0      0        2 
   7  chr7_27688158     HCab    T    C        0      0        2 
   7  chr7_27688158     HPrz    T    C        0      0        2 
   7  chr7_27688158     ZBoe    T    C      0.5      1        2 
   7  chr7_27688158     ZGre    T    C        0      0        2 
   7  chr7_27688158     ZHar    T    C        0      0        2 
   7  chr7_27688158   Sample    T    C        0      0        2 
   7  chr7_27692002     AAsi    A    G        0      0        2 
   7  chr7_27692002     AKia    A    G        0      0        2 
   7  chr7_27692002     AOna    A    G        0      0        2 
   7  chr7_27692002     ASom    A    G        0      0        2 
   7  chr7_27692002     HCab    A    G        0      0        2 
   7  chr7_27692002     HPrz    A    G        0      0        2 
   7  chr7_27692002     ZBoe    A    G      0.5      1        2 
   7  chr7_27692002     ZGre    A    G        0      0        2 
   7  chr7_27692002     ZHar    A    G        0      0        2 
   7  chr7_27692002   Sample    A    G        0      0        2 
   7  chr7_27692270     AAsi    C    T        0      0        2 
   7  chr7_27692270     AKia    C    T        0      0        2 
   7  chr7_27692270     AOna    C    T        0      0        2 
   7  chr7_27692270     ASom    C    T        0      0        2 
   7  chr7_27692270     HCab    C    T        0      0        2 
   7  chr7_27692270     HPrz    C    T        0      0        2 
   7  chr7_27692270     ZBoe    C    T        0      0        2 
   7  chr7_27692270     ZGre    C    T        1      2        2 
   7  chr7_27692270     ZHar    C    T        0      0        2 
   7  chr7_27692270   Sample    C    T        0      0        2 
   7  chr7_27693782     AAsi    C    T        0      0        2 
   7  chr7_27693782     AKia    C    T        0      0        2 
   7  chr7_27693782     AOna    C    T        0      0        2 
   7  chr7_27693782     ASom    C    T        0      0        2 
   7  chr7_27693782     HCab    C    T        1      2        2 
   7  chr7_27693782     HPrz    C    T        1      2        2 
   7  chr7_27693782     ZBoe    C    T        0      0        2 
   7  chr7_27693782     ZGre    C    T        0      0        2 
   7  chr7_27693782     ZHar    C    T        0      0        2 
   7  chr7_27693782   Sample    C    T        0      0        2 
   7  chr7_27696354     AAsi    G    A        0      0        2 
   7  chr7_27696354     AKia    G    A        0      0        2 
   7  chr7_27696354     AOna    G    A        0      0        2 
   7  chr7_27696354     ASom    G    A        0      0        2 
   7  chr7_27696354     HCab    G    A        1      2        2 
   7  chr7_27696354     HPrz    G    A        1      2        2 
   7  chr7_27696354     ZBoe    G    A        0      0        2 
   7  chr7_27696354     ZGre    G    A        0      0        2 
   7  chr7_27696354     ZHar    G    A        0      0        2 
   7  chr7_27696354   Sample    G    A        0      0        2 
   7  chr7_27697825     AAsi    C    T        0      0        2 
   7  chr7_27697825     AKia    C    T        0      0        2 
   7  chr7_27697825     AOna    C    T        1      2        2 
   7  chr7_27697825     ASom    C    T        0      0        2 
   7  chr7_27697825     HCab    C    T        0      0        2 
   7  chr7_27697825     HPrz    C    T        0      0        2 
   7  chr7_27697825     ZBoe    C    T        0      0        2 
   7  chr7_27697825     ZGre    C    T        0      0        2 
   7  chr7_27697825     ZHar    C    T        0      0        2 
   7  chr7_27697825   Sample    C    T        0      0        2 
   7  chr7_27698450     AAsi    T    C        0      0        2 
   7  chr7_27698450     AKia    T    C      0.5      1        2 
   7  chr7_27698450     AOna    T    C        0      0        2 
   7  chr7_27698450     ASom    T    C        0      0        2 
   7  chr7_27698450     HCab    T    C        0      0        2 
   7  chr7_27698450     HPrz    T    C        0      0        2 
   7  chr7_27698450     ZBoe    T    C        0      0        2 
   7  chr7_27698450     ZGre    T    C        0      0        2 
   7  chr7_27698450     ZHar    T    C        0      0        2 
   7  chr7_27698450   Sample    T    C        0      0        2 
   7  chr7_27705922     AAsi    G    A        0      0        2 
   7  chr7_27705922     AKia    G    A        0      0        2 
   7  chr7_27705922     AOna    G    A        0      0        2 
   7  chr7_27705922     ASom    G    A        0      0        2 
   7  chr7_27705922     HCab    G    A        0      0        2 
   7  chr7_27705922     HPrz    G    A        0      0        2 
   7  chr7_27705922     ZBoe    G    A        0      0        2 
   7  chr7_27705922     ZGre    G    A      0.5      1        2 
   7  chr7_27705922     ZHar    G    A        0      0        2 
   7  chr7_27705922   Sample    G    A        0      0        2 
   7  chr7_27708587     AAsi    T    C        0      0        2 
   7  chr7_27708587     AKia    T    C        0      0        2 
   7  chr7_27708587     AOna    T    C        0      0        2 
   7  chr7_27708587     ASom    T    C        0      0        2 
   7  chr7_27708587     HCab    T    C        0      0        2 
   7  chr7_27708587     HPrz    T    C      0.5      1        2 
   7  chr7_27708587     ZBoe    T    C        0      0        2 
   7  chr7_27708587     ZGre    T    C        0      0        2 
   7  chr7_27708587     ZHar    T    C        0      0        2 
   7  chr7_27708587   Sample    T    C        0      0        2 
   7  chr7_27708825     AAsi    A    T        0      0        2 
   7  chr7_27708825     AKia    A    T        1      2        2 
   7  chr7_27708825     AOna    A    T        1      2        2 
   7  chr7_27708825     ASom    A    T        0      0        2 
   7  chr7_27708825     HCab    A    T        0      0        2 
   7  chr7_27708825     HPrz    A    T        0      0        2 
   7  chr7_27708825     ZBoe    A    T        0      0        2 
   7  chr7_27708825     ZGre    A    T        0      0        2 
   7  chr7_27708825     ZHar    A    T        0      0        2 
   7  chr7_27708825   Sample    A    T        0      0        2 
   7  chr7_27710662     AAsi    T    C      0.5      1        2 
   7  chr7_27710662     AKia    T    C        0      0        2 
   7  chr7_27710662     AOna    T    C        0      0        2 
   7  chr7_27710662     ASom    T    C      0.5      1        2 
   7  chr7_27710662     HCab    T    C        0      0        2 
   7  chr7_27710662     HPrz    T    C        0      0        2 
   7  chr7_27710662     ZBoe    T    C        0      0        2 
   7  chr7_27710662     ZGre    T    C        0      0        2 
   7  chr7_27710662     ZHar    T    C        0      0        2 
   7  chr7_27710662   Sample    T    C        0      0        2 
   7  chr7_27716463     AAsi    A    G        0      0        2 
   7  chr7_27716463     AKia    A    G        0      0        2 
   7  chr7_27716463     AOna    A    G        0      0        2 
   7  chr7_27716463     ASom    A    G        0      0        2 
   7  chr7_27716463     HCab    A    G        0      0        2 
   7  chr7_27716463     HPrz    A    G        0      0        2 
   7  chr7_27716463     ZBoe    A    G        0      0        2 
   7  chr7_27716463     ZGre    A    G        0      0        2 
   7  chr7_27716463     ZHar    A    G        1      2        2 
   7  chr7_27716463   Sample    A    G        0      0        2 
   7  chr7_27719456     AAsi    C    A        0      0        2 
   7  chr7_27719456     AKia    C    A        0      0        2 
   7  chr7_27719456     AOna    C    A        0      0        2 
   7  chr7_27719456     ASom    C    A        0      0        2 
   7  chr7_27719456     HCab    C    A        0      0        2 
   7  chr7_27719456     HPrz    C    A        0      0        2 
   7  chr7_27719456     ZBoe    C    A        0      0        2 
   7  chr7_27719456     ZGre    C    A        1      2        2 
   7  chr7_27719456     ZHar    C    A        0      0        2 
   7  chr7_27719456   Sample    C    A        0      0        2 
   7  chr7_27725907     AAsi    G    T        0      0        2 
   7  chr7_27725907     AKia    G    T        0      0        2 
   7  chr7_27725907     AOna    G    T        0      0        2 
   7  chr7_27725907     ASom    G    T        0      0        2 
   7  chr7_27725907     HCab    G    T        1      2        2 
   7  chr7_27725907     HPrz    G    T        1      2        2 
   7  chr7_27725907     ZBoe    G    T        0      0        2 
   7  chr7_27725907     ZGre    G    T        0      0        2 
   7  chr7_27725907     ZHar    G    T        0      0        2 
   7  chr7_27725907   Sample    G    T        0      0        2 
   7  chr7_27727083     AAsi    T    G        0      0        2 
   7  chr7_27727083     AKia    T    G        0      0        2 
   7  chr7_27727083     AOna    T    G        0      0        2 
   7  chr7_27727083     ASom    T    G        0      0        2 
   7  chr7_27727083     HCab    T    G        0      0        2 
   7  chr7_27727083     HPrz    T    G        0      0        2 
   7  chr7_27727083     ZBoe    T    G        0      0        2 
   7  chr7_27727083     ZGre    T    G        0      0        2 
   7  chr7_27727083     ZHar    T    G        1      2        2 
   7  chr7_27727083   Sample    T    G        0      0        2 
   7  chr7_27729238     AAsi    C    A        0      0        2 
   7  chr7_27729238     AKia    C    A        0      0        2 
   7  chr7_27729238     AOna    C    A        0      0        2 
   7  chr7_27729238     ASom    C    A        0      0        2 
   7  chr7_27729238     HCab    C    A        0      0        2 
   7  chr7_27729238     HPrz    C    A        0      0        2 
   7  chr7_27729238     ZBoe    C    A      0.5      1        2 
   7  chr7_27729238     ZGre    C    A        0      0        2 
   7  chr7_27729238     ZHar    C    A        0      0        2 
   7  chr7_27729238   Sample    C    A        0      0        2 
   7  chr7_27734027     AAsi    G    A        0      0        2 
   7  chr7_27734027     AKia    G    A        0      0        2 
   7  chr7_27734027     AOna    G    A        0      0        2 
   7  chr7_27734027     ASom    G    A        0      0        2 
   7  chr7_27734027     HCab    G    A        1      2        2 
   7  chr7_27734027     HPrz    G    A        1      2        2 
   7  chr7_27734027     ZBoe    G    A        0      0        2 
   7  chr7_27734027     ZGre    G    A        0      0        2 
   7  chr7_27734027     ZHar    G    A        0      0        2 
   7  chr7_27734027   Sample    G    A        0      0        2 
   7  chr7_27736772     AAsi    T    C        0      0        2 
   7  chr7_27736772     AKia    T    C        0      0        2 
   7  chr7_27736772     AOna    T    C        0      0        2 
   7  chr7_27736772     ASom    T    C        0      0        2 
   7  chr7_27736772     HCab    T    C        0      0        2 
   7  chr7_27736772     HPrz    T    C        0      0        2 
   7  chr7_27736772     ZBoe    T    C        0      0        2 
   7  chr7_27736772     ZGre    T    C        1      2        2 
   7  chr7_27736772     ZHar    T    C        0      0        2 
   7  chr7_27736772   Sample    T    C        0      0        2 
   7  chr7_27740077     AAsi    T    C      0.5      1        2 
   7  chr7_27740077     AKia    T    C        0      0        2 
   7  chr7_27740077     AOna    T    C        0      0        2 
   7  chr7_27740077     ASom    T    C        0      0        2 
   7  chr7_27740077     HCab    T    C        0      0        2 
   7  chr7_27740077     HPrz    T    C        0      0        2 
   7  chr7_27740077     ZBoe    T    C        0      0        2 
   7  chr7_27740077     ZGre    T    C        0      0        2 
   7  chr7_27740077     ZHar    T    C        0      0        2 
   7  chr7_27740077   Sample    T    C        0      0        2 
   7  chr7_27761455     AAsi    G    T        0      0        2 
   7  chr7_27761455     AKia    G    T        0      0        2 
   7  chr7_27761455     AOna    G    T        0      0        2 
   7  chr7_27761455     ASom    G    T        0      0        2 
   7  chr7_27761455     HCab    G    T        0      0        2 
   7  chr7_27761455     HPrz    G    T        0      0        2 
   7  chr7_27761455     ZBoe    G    T        0      0        2 
   7  chr7_27761455     ZGre    G    T        0      0        2 
   7  chr7_27761455     ZHar    G    T      0.5      1        2 
   7  chr7_27761455   Sample    G    T        0      0        2 
   7  chr7_27763057     AAsi    A    C        0      0        2 
   7  chr7_27763057     AKia    A    C      0.5      1        2 
   7  chr7_27763057     AOna    A    C        0      0        2 
   7  chr7_27763057     ASom    A    C        0      0        2 
   7  chr7_27763057     HCab    A    C        0      0        2 
   7  chr7_27763057     HPrz    A    C        0      0        2 
   7  chr7_27763057     ZBoe    A    C        0      0        2 
   7  chr7_27763057     ZGre    A    C        0      0        2 
   7  chr7_27763057     ZHar    A    C        0      0        2 
   7  chr7_27763057   Sample    A    C        0      0        2 
   7  chr7_27763807     AAsi    T    C        0      0        2 
   7  chr7_27763807     AKia    T    C        0      0        2 
   7  chr7_27763807     AOna    T    C        0      0        2 
   7  chr7_27763807     ASom    T    C      0.5      1        2 
   7  chr7_27763807     HCab    T    C        0      0        2 
   7  chr7_27763807     HPrz    T    C        0      0        2 
   7  chr7_27763807     ZBoe    T    C        0      0        2 
   7  chr7_27763807     ZGre    T    C        0      0        2 
   7  chr7_27763807     ZHar    T    C        0      0        2 
   7  chr7_27763807   Sample    T    C        0      0        2 
   7  chr7_27764375     AAsi    T    C        0      0        2 
   7  chr7_27764375     AKia    T    C        0      0        2 
   7  chr7_27764375     AOna    T    C        0      0        2 
   7  chr7_27764375     ASom    T    C        0      0        2 
   7  chr7_27764375     HCab    T    C        0      0        2 
   7  chr7_27764375     HPrz    T    C        0      0        2 
   7  chr7_27764375     ZBoe    T    C      0.5      1        2 
   7  chr7_27764375     ZGre    T    C        0      0        2 
   7  chr7_27764375     ZHar    T    C        0      0        2 
   7  chr7_27764375   Sample    T    C        0      0        2 
   7  chr7_27769867     AAsi    A    G        0      0        2 
   7  chr7_27769867     AKia    A    G        0      0        2 
   7  chr7_27769867     AOna    A    G        0      0        2 
   7  chr7_27769867     ASom    A    G        0      0        2 
   7  chr7_27769867     HCab    A    G        1      2        2 
   7  chr7_27769867     HPrz    A    G        1      2        2 
   7  chr7_27769867     ZBoe    A    G        0      0        2 
   7  chr7_27769867     ZGre    A    G        0      0        2 
   7  chr7_27769867     ZHar    A    G        0      0        2 
   7  chr7_27769867   Sample    A    G        0      0        2 
   7  chr7_27775975     AAsi    G    C        0      0        2 
   7  chr7_27775975     AKia    G    C        0      0        2 
   7  chr7_27775975     AOna    G    C        0      0        2 
   7  chr7_27775975     ASom    G    C        0      0        2 
   7  chr7_27775975     HCab    G    C        0      0        2 
   7  chr7_27775975     HPrz    G    C        0      0        2 
   7  chr7_27775975     ZBoe    G    C        0      0        2 
   7  chr7_27775975     ZGre    G    C        0      0        2 
   7  chr7_27775975     ZHar    G    C        1      2        2 
   7  chr7_27775975   Sample    G    C        0      0        2 
   7  chr7_27777120     AAsi    T    C        0      0        2 
   7  chr7_27777120     AKia    T    C        0      0        2 
   7  chr7_27777120     AOna    T    C        0      0        2 
   7  chr7_27777120     ASom    T    C        0      0        2 
   7  chr7_27777120     HCab    T    C        1      2        2 
   7  chr7_27777120     HPrz    T    C        1      2        2 
   7  chr7_27777120     ZBoe    T    C        0      0        2 
   7  chr7_27777120     ZGre    T    C        0      0        2 
   7  chr7_27777120     ZHar    T    C        0      0        2 
   7  chr7_27777120   Sample    T    C        0      0        2 
   7  chr7_27785154     AAsi    A    G        0      0        2 
   7  chr7_27785154     AKia    A    G        0      0        2 
   7  chr7_27785154     AOna    A    G        1      2        2 
   7  chr7_27785154     ASom    A    G        0      0        2 
   7  chr7_27785154     HCab    A    G        0      0        2 
   7  chr7_27785154     HPrz    A    G        0      0        2 
   7  chr7_27785154     ZBoe    A    G        0      0        2 
   7  chr7_27785154     ZGre    A    G        0      0        2 
   7  chr7_27785154     ZHar    A    G        0      0        2 
   7  chr7_27785154   Sample    A    G        0      0        2 
   7  chr7_27797934     AAsi    A    C        0      0        2 
   7  chr7_27797934     AKia    A    C        0      0        2 
   7  chr7_27797934     AOna    A    C        0      0        2 
   7  chr7_27797934     ASom    A    C        0      0        2 
   7  chr7_27797934     HCab    A    C        0      0        2 
   7  chr7_27797934     HPrz    A    C        0      0        2 
   7  chr7_27797934     ZBoe    A    C        1      2        2 
   7  chr7_27797934     ZGre    A    C        0      0        2 
   7  chr7_27797934     ZHar    A    C        0      0        2 
   7  chr7_27797934   Sample    A    C        0      0        2 
   7  chr7_27800068     AAsi    C    G      0.5      1        2 
   7  chr7_27800068     AKia    C    G        0      0        2 
   7  chr7_27800068     AOna    C    G        0      0        2 
   7  chr7_27800068     ASom    C    G      0.5      1        2 
   7  chr7_27800068     HCab    C    G        0      0        2 
   7  chr7_27800068     HPrz    C    G        0      0        2 
   7  chr7_27800068     ZBoe    C    G        0      0        2 
   7  chr7_27800068     ZGre    C    G        0      0        2 
   7  chr7_27800068     ZHar    C    G        0      0        2 
   7  chr7_27800068   Sample    C    G        0      0        2 
   7  chr7_27804079     AAsi    A    G        0      0        2 
   7  chr7_27804079     AKia    A    G        1      2        2 
   7  chr7_27804079     AOna    A    G        1      2        2 
   7  chr7_27804079     ASom    A    G        0      0        2 
   7  chr7_27804079     HCab    A    G        0      0        2 
   7  chr7_27804079     HPrz    A    G        0      0        2 
   7  chr7_27804079     ZBoe    A    G        0      0        2 
   7  chr7_27804079     ZGre    A    G        0      0        2 
   7  chr7_27804079     ZHar    A    G        0      0        2 
   7  chr7_27804079   Sample    A    G        0      0        2 
   7  chr7_27804584     AAsi    A    G        1      2        2 
   7  chr7_27804584     AKia    A    G        0      0        2 
   7  chr7_27804584     AOna    A    G        0      0        2 
   7  chr7_27804584     ASom    A    G        1      2        2 
   7  chr7_27804584     HCab    A    G        0      0        2 
   7  chr7_27804584     HPrz    A    G        0      0        2 
   7  chr7_27804584     ZBoe    A    G        0      0        2 
   7  chr7_27804584     ZGre    A    G        0      0        2 
   7  chr7_27804584     ZHar    A    G        0      0        2 
   7  chr7_27804584   Sample    A    G        1      2        2 
   7  chr7_27806158     AAsi    G    T        0      0        2 
   7  chr7_27806158     AKia    G    T        0      0        2 
   7  chr7_27806158     AOna    G    T        0      0        2 
   7  chr7_27806158     ASom    G    T        0      0        2 
   7  chr7_27806158     HCab    G    T        0      0        2 
   7  chr7_27806158     HPrz    G    T        0      0        2 
   7  chr7_27806158     ZBoe    G    T      0.5      1        2 
   7  chr7_27806158     ZGre    G    T        0      0        2 
   7  chr7_27806158     ZHar    G    T        0      0        2 
   7  chr7_27806158   Sample    G    T        0      0        2 
   7  chr7_27810277     AAsi    T    C        0      0        2 
   7  chr7_27810277     AKia    T    C        0      0        2 
   7  chr7_27810277     AOna    T    C        0      0        2 
   7  chr7_27810277     ASom    T    C        0      0        2 
   7  chr7_27810277     HCab    T    C        0      0        2 
   7  chr7_27810277     HPrz    T    C        0      0        2 
   7  chr7_27810277     ZBoe    T    C      0.5      1        2 
   7  chr7_27810277     ZGre    T    C        0      0        2 
   7  chr7_27810277     ZHar    T    C        0      0        2 
   7  chr7_27810277   Sample    T    C        0      0        2 
   7  chr7_27810300     AAsi    T    C        0      0        2 
   7  chr7_27810300     AKia    T    C        0      0        2 
   7  chr7_27810300     AOna    T    C        0      0        2 
   7  chr7_27810300     ASom    T    C        0      0        2 
   7  chr7_27810300     HCab    T    C        1      2        2 
   7  chr7_27810300     HPrz    T    C        1      2        2 
   7  chr7_27810300     ZBoe    T    C        0      0        2 
   7  chr7_27810300     ZGre    T    C        0      0        2 
   7  chr7_27810300     ZHar    T    C        0      0        2 
   7  chr7_27810300   Sample    T    C        0      0        2 
   7  chr7_27817123     AAsi    T    C        0      0        2 
   7  chr7_27817123     AKia    T    C        0      0        2 
   7  chr7_27817123     AOna    T    C        0      0        2 
   7  chr7_27817123     ASom    T    C        0      0        2 
   7  chr7_27817123     HCab    T    C        0      0        2 
   7  chr7_27817123     HPrz    T    C        0      0        2 
   7  chr7_27817123     ZBoe    T    C      0.5      1        2 
   7  chr7_27817123     ZGre    T    C        0      0        2 
   7  chr7_27817123     ZHar    T    C        0      0        2 
   7  chr7_27817123   Sample    T    C        0      0        2 
   7  chr7_27823166     AAsi    C    T        0      0        2 
   7  chr7_27823166     AKia    C    T        0      0        2 
   7  chr7_27823166     AOna    C    T        0      0        2 
   7  chr7_27823166     ASom    C    T        0      0        2 
   7  chr7_27823166     HCab    C    T        0      0        2 
   7  chr7_27823166     HPrz    C    T        0      0        2 
   7  chr7_27823166     ZBoe    C    T        0      0        2 
   7  chr7_27823166     ZGre    C    T        0      0        2 
   7  chr7_27823166     ZHar    C    T        1      2        2 
   7  chr7_27823166   Sample    C    T        0      0        2 
   7  chr7_27823207     AAsi    C    T        0      0        2 
   7  chr7_27823207     AKia    C    T        0      0        2 
   7  chr7_27823207     AOna    C    T        0      0        2 
   7  chr7_27823207     ASom    C    T        0      0        2 
   7  chr7_27823207     HCab    C    T        0      0        2 
   7  chr7_27823207     HPrz    C    T        0      0        2 
   7  chr7_27823207     ZBoe    C    T      0.5      1        2 
   7  chr7_27823207     ZGre    C    T        0      0        2 
   7  chr7_27823207     ZHar    C    T        0      0        2 
   7  chr7_27823207   Sample    C    T        0      0        2 
   7  chr7_27825217     AAsi    T    G        0      0        2 
   7  chr7_27825217     AKia    T    G        0      0        2 
   7  chr7_27825217     AOna    T    G        0      0        2 
   7  chr7_27825217     ASom    T    G        0      0        2 
   7  chr7_27825217     HCab    T    G      0.5      1        2 
   7  chr7_27825217     HPrz    T    G      0.5      1        2 
   7  chr7_27825217     ZBoe    T    G        0      0        2 
   7  chr7_27825217     ZGre    T    G        0      0        2 
   7  chr7_27825217     ZHar    T    G        0      0        2 
   7  chr7_27825217   Sample    T    G        0      0        2 
   7  chr7_27825917     AAsi    C    T        0      0        2 
   7  chr7_27825917     AKia    C    T        0      0        2 
   7  chr7_27825917     AOna    C    T        0      0        2 
   7  chr7_27825917     ASom    C    T        0      0        2 
   7  chr7_27825917     HCab    C    T      0.5      1        2 
   7  chr7_27825917     HPrz    C    T      0.5      1        2 
   7  chr7_27825917     ZBoe    C    T        0      0        2 
   7  chr7_27825917     ZGre    C    T        0      0        2 
   7  chr7_27825917     ZHar    C    T        0      0        2 
   7  chr7_27825917   Sample    C    T        0      0        2 
   7  chr7_27829451     AAsi    A    C        0      0        2 
   7  chr7_27829451     AKia    A    C        0      0        2 
   7  chr7_27829451     AOna    A    C        0      0        2 
   7  chr7_27829451     ASom    A    C        0      0        2 
   7  chr7_27829451     HCab    A    C        0      0        2 
   7  chr7_27829451     HPrz    A    C        0      0        2 
   7  chr7_27829451     ZBoe    A    C      0.5      1        2 
   7  chr7_27829451     ZGre    A    C        0      0        2 
   7  chr7_27829451     ZHar    A    C        0      0        2 
   7  chr7_27829451   Sample    A    C        0      0        2 
   7  chr7_27837470     AAsi    C    T        0      0        2 
   7  chr7_27837470     AKia    C    T        0      0        2 
   7  chr7_27837470     AOna    C    T        0      0        2 
   7  chr7_27837470     ASom    C    T        0      0        2 
   7  chr7_27837470     HCab    C    T        1      2        2 
   7  chr7_27837470     HPrz    C    T        1      2        2 
   7  chr7_27837470     ZBoe    C    T        0      0        2 
   7  chr7_27837470     ZGre    C    T        0      0        2 
   7  chr7_27837470     ZHar    C    T        0      0        2 
   7  chr7_27837470   Sample    C    T        0      0        2 
   7  chr7_27846598     AAsi    A    G        0      0        2 
   7  chr7_27846598     AKia    A    G        0      0        2 
   7  chr7_27846598     AOna    A    G        0      0        2 
   7  chr7_27846598     ASom    A    G        0      0        2 
   7  chr7_27846598     HCab    A    G        0      0        2 
   7  chr7_27846598     HPrz    A    G        0      0        2 
   7  chr7_27846598     ZBoe    A    G        0      0        2 
   7  chr7_27846598     ZGre    A    G        1      2        2 
   7  chr7_27846598     ZHar    A    G        0      0        2 
   7  chr7_27846598   Sample    A    G        0      0        2 
   7  chr7_27848650     AAsi    T    C        0      0        2 
   7  chr7_27848650     AKia    T    C        0      0        2 
   7  chr7_27848650     AOna    T    C        0      0        2 
   7  chr7_27848650     ASom    T    C        0      0        2 
   7  chr7_27848650     HCab    T    C        0      0        2 
   7  chr7_27848650     HPrz    T    C        0      0        2 
   7  chr7_27848650     ZBoe    T    C      0.5      1        2 
   7  chr7_27848650     ZGre    T    C        0      0        2 
   7  chr7_27848650     ZHar    T    C        0      0        2 
   7  chr7_27848650   Sample    T    C        0      0        2 
   7  chr7_27850914     AAsi    A    G        0      0        2 
   7  chr7_27850914     AKia    A    G        0      0        2 
   7  chr7_27850914     AOna    A    G        0      0        2 
   7  chr7_27850914     ASom    A    G      0.5      1        2 
   7  chr7_27850914     HCab    A    G        0      0        2 
   7  chr7_27850914     HPrz    A    G        0      0        2 
   7  chr7_27850914     ZBoe    A    G        0      0        2 
   7  chr7_27850914     ZGre    A    G      0.5      1        2 
   7  chr7_27850914     ZHar    A    G        0      0        2 
   7  chr7_27850914   Sample    A    G        0      0        2 
   7  chr7_27851694     AAsi    A    T        0      0        2 
   7  chr7_27851694     AKia    A    T        0      0        2 
   7  chr7_27851694     AOna    A    T        0      0        2 
   7  chr7_27851694     ASom    A    T        0      0        2 
   7  chr7_27851694     HCab    A    T        0      0        2 
   7  chr7_27851694     HPrz    A    T        0      0        2 
   7  chr7_27851694     ZBoe    A    T        1      2        2 
   7  chr7_27851694     ZGre    A    T        1      2        2 
   7  chr7_27851694     ZHar    A    T        1      2        2 
   7  chr7_27851694   Sample    A    T        0      0        2 
   7  chr7_27860807     AAsi    G    A        0      0        2 
   7  chr7_27860807     AKia    G    A        0      0        2 
   7  chr7_27860807     AOna    G    A        0      0        2 
   7  chr7_27860807     ASom    G    A        0      0        2 
   7  chr7_27860807     HCab    G    A        0      0        2 
   7  chr7_27860807     HPrz    G    A        0      0        2 
   7  chr7_27860807     ZBoe    G    A        1      2        2 
   7  chr7_27860807     ZGre    G    A        1      2        2 
   7  chr7_27860807     ZHar    G    A        1      2        2 
   7  chr7_27860807   Sample    G    A        0      0        2 
   7  chr7_27861879     AAsi    G    T        0      0        2 
   7  chr7_27861879     AKia    G    T        1      2        2 
   7  chr7_27861879     AOna    G    T        1      2        2 
   7  chr7_27861879     ASom    G    T        0      0        2 
   7  chr7_27861879     HCab    G    T        0      0        2 
   7  chr7_27861879     HPrz    G    T        0      0        2 
   7  chr7_27861879     ZBoe    G    T        0      0        2 
   7  chr7_27861879     ZGre    G    T        0      0        2 
   7  chr7_27861879     ZHar    G    T        0      0        2 
   7  chr7_27861879   Sample    G    T        0      0        2 
   7  chr7_27866148     AAsi    A    T        0      0        2 
   7  chr7_27866148     AKia    A    T        1      2        2 
   7  chr7_27866148     AOna    A    T        1      2        2 
   7  chr7_27866148     ASom    A    T        0      0        2 
   7  chr7_27866148     HCab    A    T        0      0        2 
   7  chr7_27866148     HPrz    A    T        0      0        2 
   7  chr7_27866148     ZBoe    A    T        0      0        2 
   7  chr7_27866148     ZGre    A    T        0      0        2 
   7  chr7_27866148     ZHar    A    T        0      0        2 
   7  chr7_27866148   Sample    A    T        0      0        2 
   7  chr7_27874388     AAsi    T    C        0      0        2 
   7  chr7_27874388     AKia    T    C        1      2        2 
   7  chr7_27874388     AOna    T    C        1      2        2 
   7  chr7_27874388     ASom    T    C        0      0        2 
   7  chr7_27874388     HCab    T    C        0      0        2 
   7  chr7_27874388     HPrz    T    C        0      0        2 
   7  chr7_27874388     ZBoe    T    C        0      0        2 
   7  chr7_27874388     ZGre    T    C        0      0        2 
   7  chr7_27874388     ZHar    T    C        0      0        2 
   7  chr7_27874388   Sample    T    C        0      0        2 
   7  chr7_27875147     AAsi    A    G        0      0        2 
   7  chr7_27875147     AKia    A    G        0      0        2 
   7  chr7_27875147     AOna    A    G        0      0        2 
   7  chr7_27875147     ASom    A    G      0.5      1        2 
   7  chr7_27875147     HCab    A    G        0      0        2 
   7  chr7_27875147     HPrz    A    G        0      0        2 
   7  chr7_27875147     ZBoe    A    G        0      0        2 
   7  chr7_27875147     ZGre    A    G        0      0        2 
   7  chr7_27875147     ZHar    A    G        0      0        2 
   7  chr7_27875147   Sample    A    G        0      0        2 
   7  chr7_27878813     AAsi    C    T        0      0        2 
   7  chr7_27878813     AKia    C    T        0      0        2 
   7  chr7_27878813     AOna    C    T        0      0        2 
   7  chr7_27878813     ASom    C    T        0      0        2 
   7  chr7_27878813     HCab    C    T        1      2        2 
   7  chr7_27878813     HPrz    C    T        1      2        2 
   7  chr7_27878813     ZBoe    C    T        0      0        2 
   7  chr7_27878813     ZGre    C    T        0      0        2 
   7  chr7_27878813     ZHar    C    T        0      0        2 
   7  chr7_27878813   Sample    C    T        0      0        2 
   7  chr7_27879997     AAsi    A    G        0      0        2 
   7  chr7_27879997     AKia    A    G        0      0        2 
   7  chr7_27879997     AOna    A    G        0      0        2 
   7  chr7_27879997     ASom    A    G        0      0        2 
   7  chr7_27879997     HCab    A    G        0      0        2 
   7  chr7_27879997     HPrz    A    G        0      0        2 
   7  chr7_27879997     ZBoe    A    G        0      0        2 
   7  chr7_27879997     ZGre    A    G        0      0        2 
   7  chr7_27879997     ZHar    A    G        1      2        2 
   7  chr7_27879997   Sample    A    G        0      0        2 
   7  chr7_27881848     AAsi    T    C        0      0        2 
   7  chr7_27881848     AKia    T    C        1      2        2 
   7  chr7_27881848     AOna    T    C        1      2        2 
   7  chr7_27881848     ASom    T    C        0      0        2 
   7  chr7_27881848     HCab    T    C        0      0        2 
   7  chr7_27881848     HPrz    T    C        0      0        2 
   7  chr7_27881848     ZBoe    T    C        0      0        2 
   7  chr7_27881848     ZGre    T    C        0      0        2 
   7  chr7_27881848     ZHar    T    C        0      0        2 
   7  chr7_27881848   Sample    T    C        0      0        2 
   7  chr7_27881894     AAsi    G    A        0      0        2 
   7  chr7_27881894     AKia    G    A        1      2        2 
   7  chr7_27881894     AOna    G    A        1      2        2 
   7  chr7_27881894     ASom    G    A        0      0        2 
   7  chr7_27881894     HCab    G    A        0      0        2 
   7  chr7_27881894     HPrz    G    A        0      0        2 
   7  chr7_27881894     ZBoe    G    A        0      0        2 
   7  chr7_27881894     ZGre    G    A        0      0        2 
   7  chr7_27881894     ZHar    G    A        0      0        2 
   7  chr7_27881894   Sample    G    A        0      0        2 
   7  chr7_27886395     AAsi    T    C        0      0        2 
   7  chr7_27886395     AKia    T    C        0      0        2 
   7  chr7_27886395     AOna    T    C        0      0        2 
   7  chr7_27886395     ASom    T    C        0      0        2 
   7  chr7_27886395     HCab    T    C        0      0        2 
   7  chr7_27886395     HPrz    T    C        0      0        2 
   7  chr7_27886395     ZBoe    T    C        0      0        2 
   7  chr7_27886395     ZGre    T    C        0      0        2 
   7  chr7_27886395     ZHar    T    C        1      2        2 
   7  chr7_27886395   Sample    T    C        0      0        2 
   7  chr7_27887803     AAsi    A    G        1      2        2 
   7  chr7_27887803     AKia    A    G        0      0        2 
   7  chr7_27887803     AOna    A    G        0      0        2 
   7  chr7_27887803     ASom    A    G        1      2        2 
   7  chr7_27887803     HCab    A    G        0      0        2 
   7  chr7_27887803     HPrz    A    G        0      0        2 
   7  chr7_27887803     ZBoe    A    G        0      0        2 
   7  chr7_27887803     ZGre    A    G        0      0        2 
   7  chr7_27887803     ZHar    A    G        0      0        2 
   7  chr7_27887803   Sample    A    G        1      2        2 
   7  chr7_27893434     AAsi    C    A        0      0        2 
   7  chr7_27893434     AKia    C    A        0      0        2 
   7  chr7_27893434     AOna    C    A        0      0        2 
   7  chr7_27893434     ASom    C    A        0      0        2 
   7  chr7_27893434     HCab    C    A        0      0        2 
   7  chr7_27893434     HPrz    C    A        0      0        2 
   7  chr7_27893434     ZBoe    C    A        0      0        2 
   7  chr7_27893434     ZGre    C    A        1      2        2 
   7  chr7_27893434     ZHar    C    A        0      0        2 
   7  chr7_27893434   Sample    C    A        0      0        2 
   7  chr7_27895351     AAsi    C    T        0      0        2 
   7  chr7_27895351     AKia    C    T        0      0        2 
   7  chr7_27895351     AOna    C    T        0      0        2 
   7  chr7_27895351     ASom    C    T        0      0        2 
   7  chr7_27895351     HCab    C    T        0      0        2 
   7  chr7_27895351     HPrz    C    T        0      0        2 
   7  chr7_27895351     ZBoe    C    T        1      2        2 
   7  chr7_27895351     ZGre    C    T        0      0        2 
   7  chr7_27895351     ZHar    C    T        0      0        2 
   7  chr7_27895351   Sample    C    T        0      0        2 
   7  chr7_27899183     AAsi    T    G        0      0        2 
   7  chr7_27899183     AKia    T    G        0      0        2 
   7  chr7_27899183     AOna    T    G        0      0        2 
   7  chr7_27899183     ASom    T    G        0      0        2 
   7  chr7_27899183     HCab    T    G        0      0        2 
   7  chr7_27899183     HPrz    T    G        0      0        2 
   7  chr7_27899183     ZBoe    T    G        1      2        2 
   7  chr7_27899183     ZGre    T    G        0      0        2 
   7  chr7_27899183     ZHar    T    G        0      0        2 
   7  chr7_27899183   Sample    T    G        0      0        2 
   7  chr7_27899500     AAsi    G    C        0      0        2 
   7  chr7_27899500     AKia    G    C        0      0        2 
   7  chr7_27899500     AOna    G    C        0      0        2 
   7  chr7_27899500     ASom    G    C        0      0        2 
   7  chr7_27899500     HCab    G    C        1      2        2 
   7  chr7_27899500     HPrz    G    C        1      2        2 
   7  chr7_27899500     ZBoe    G    C        0      0        2 
   7  chr7_27899500     ZGre    G    C        0      0        2 
   7  chr7_27899500     ZHar    G    C        0      0        2 
   7  chr7_27899500   Sample    G    C        0      0        2 
   7  chr7_27903283     AAsi    T    C        0      0        2 
   7  chr7_27903283     AKia    T    C        0      0        2 
   7  chr7_27903283     AOna    T    C        0      0        2 
   7  chr7_27903283     ASom    T    C        0      0        2 
   7  chr7_27903283     HCab    T    C        0      0        2 
   7  chr7_27903283     HPrz    T    C        0      0        2 
   7  chr7_27903283     ZBoe    T    C        0      0        2 
   7  chr7_27903283     ZGre    T    C      0.5      1        2 
   7  chr7_27903283     ZHar    T    C        0      0        2 
   7  chr7_27903283   Sample    T    C        0      0        2 
   7  chr7_27904649     AAsi    G    A        0      0        2 
   7  chr7_27904649     AKia    G    A        0      0        2 
   7  chr7_27904649     AOna    G    A        0      0        2 
   7  chr7_27904649     ASom    G    A      0.5      1        2 
   7  chr7_27904649     HCab    G    A        0      0        2 
   7  chr7_27904649     HPrz    G    A        0      0        2 
   7  chr7_27904649     ZBoe    G    A        0      0        2 
   7  chr7_27904649     ZGre    G    A        0      0        2 
   7  chr7_27904649     ZHar    G    A        0      0        2 
   7  chr7_27904649   Sample    G    A        0      0        2 
   7  chr7_27905629     AAsi    G    A        0      0        2 
   7  chr7_27905629     AKia    G    A        0      0        2 
   7  chr7_27905629     AOna    G    A        0      0        2 
   7  chr7_27905629     ASom    G    A        0      0        2 
   7  chr7_27905629     HCab    G    A        1      2        2 
   7  chr7_27905629     HPrz    G    A        1      2        2 
   7  chr7_27905629     ZBoe    G    A        0      0        2 
   7  chr7_27905629     ZGre    G    A        0      0        2 
   7  chr7_27905629     ZHar    G    A        0      0        2 
   7  chr7_27905629   Sample    G    A        0      0        2 
   7  chr7_27908933     AAsi    C    T        0      0        2 
   7  chr7_27908933     AKia    C    T        0      0        2 
   7  chr7_27908933     AOna    C    T        0      0        2 
   7  chr7_27908933     ASom    C    T        0      0        2 
   7  chr7_27908933     HCab    C    T        1      2        2 
   7  chr7_27908933     HPrz    C    T        1      2        2 
   7  chr7_27908933     ZBoe    C    T        0      0        2 
   7  chr7_27908933     ZGre    C    T        0      0        2 
   7  chr7_27908933     ZHar    C    T        0      0        2 
   7  chr7_27908933   Sample    C    T        0      0        2 
   7  chr7_27910760     AAsi    A    C        0      0        2 
   7  chr7_27910760     AKia    A    C        0      0        2 
   7  chr7_27910760     AOna    A    C        0      0        2 
   7  chr7_27910760     ASom    A    C        0      0        2 
   7  chr7_27910760     HCab    A    C        1      2        2 
   7  chr7_27910760     HPrz    A    C        1      2        2 
   7  chr7_27910760     ZBoe    A    C        0      0        2 
   7  chr7_27910760     ZGre    A    C        0      0        2 
   7  chr7_27910760     ZHar    A    C        0      0        2 
   7  chr7_27910760   Sample    A    C        0      0        2 
   7  chr7_27921057     AAsi    G    A        0      0        2 
   7  chr7_27921057     AKia    G    A        0      0        2 
   7  chr7_27921057     AOna    G    A        0      0        2 
   7  chr7_27921057     ASom    G    A        0      0        2 
   7  chr7_27921057     HCab    G    A        0      0        2 
   7  chr7_27921057     HPrz    G    A        0      0        2 
   7  chr7_27921057     ZBoe    G    A        1      2        2 
   7  chr7_27921057     ZGre    G    A        0      0        2 
   7  chr7_27921057     ZHar    G    A        0      0        2 
   7  chr7_27921057   Sample    G    A        0      0        2 
   7  chr7_27930823     AAsi    A    T        0      0        2 
   7  chr7_27930823     AKia    A    T        0      0        2 
   7  chr7_27930823     AOna    A    T        0      0        2 
   7  chr7_27930823     ASom    A    T        0      0        2 
   7  chr7_27930823     HCab    A    T        0      0        2 
   7  chr7_27930823     HPrz    A    T        0      0        2 
   7  chr7_27930823     ZBoe    A    T        0      0        2 
   7  chr7_27930823     ZGre    A    T        1      2        2 
   7  chr7_27930823     ZHar    A    T        0      0        2 
   7  chr7_27930823   Sample    A    T        0      0        2 
   7  chr7_27934546     AAsi    G    T        0      0        2 
   7  chr7_27934546     AKia    G    T        0      0        2 
   7  chr7_27934546     AOna    G    T        0      0        2 
   7  chr7_27934546     ASom    G    T        0      0        2 
   7  chr7_27934546     HCab    G    T        1      2        2 
   7  chr7_27934546     HPrz    G    T        1      2        2 
   7  chr7_27934546     ZBoe    G    T        0      0        2 
   7  chr7_27934546     ZGre    G    T        0      0        2 
   7  chr7_27934546     ZHar    G    T        0      0        2 
   7  chr7_27934546   Sample    G    T        0      0        2 
   7  chr7_27937759     AAsi    G    T        0      0        2 
   7  chr7_27937759     AKia    G    T        0      0        2 
   7  chr7_27937759     AOna    G    T        0      0        2 
   7  chr7_27937759     ASom    G    T        0      0        2 
   7  chr7_27937759     HCab    G    T        1      2        2 
   7  chr7_27937759     HPrz    G    T        1      2        2 
   7  chr7_27937759     ZBoe    G    T        0      0        2 
   7  chr7_27937759     ZGre    G    T        0      0        2 
   7  chr7_27937759     ZHar    G    T        0      0        2 
   7  chr7_27937759   Sample    G    T        0      0        2 
   7  chr7_27939386     AAsi    C    G        0      0        2 
   7  chr7_27939386     AKia    C    G        0      0        2 
   7  chr7_27939386     AOna    C    G        0      0        2 
   7  chr7_27939386     ASom    C    G        0      0        2 
   7  chr7_27939386     HCab    C    G        0      0        2 
   7  chr7_27939386     HPrz    C    G        0      0        2 
   7  chr7_27939386     ZBoe    C    G        0      0        2 
   7  chr7_27939386     ZGre    C    G      0.5      1        2 
   7  chr7_27939386     ZHar    C    G        0      0        2 
   7  chr7_27939386   Sample    C    G        0      0        2 
   7  chr7_27950436     AAsi    T    A        0      0        2 
   7  chr7_27950436     AKia    T    A        0      0        2 
   7  chr7_27950436     AOna    T    A        0      0        2 
   7  chr7_27950436     ASom    T    A        0      0        2 
   7  chr7_27950436     HCab    T    A        1      2        2 
   7  chr7_27950436     HPrz    T    A        1      2        2 
   7  chr7_27950436     ZBoe    T    A        0      0        2 
   7  chr7_27950436     ZGre    T    A        0      0        2 
   7  chr7_27950436     ZHar    T    A        0      0        2 
   7  chr7_27950436   Sample    T    A        0      0        2 
   7  chr7_27973239     AAsi    C    G        0      0        2 
   7  chr7_27973239     AKia    C    G        1      2        2 
   7  chr7_27973239     AOna    C    G        1      2        2 
   7  chr7_27973239     ASom    C    G        0      0        2 
   7  chr7_27973239     HCab    C    G        0      0        2 
   7  chr7_27973239     HPrz    C    G        0      0        2 
   7  chr7_27973239     ZBoe    C    G        0      0        2 
   7  chr7_27973239     ZGre    C    G        0      0        2 
   7  chr7_27973239     ZHar    C    G        0      0        2 
   7  chr7_27973239   Sample    C    G        0      0        2 
   7  chr7_27983729     AAsi    G    A        0      0        2 
   7  chr7_27983729     AKia    G    A        0      0        2 
   7  chr7_27983729     AOna    G    A        0      0        2 
   7  chr7_27983729     ASom    G    A        0      0        2 
   7  chr7_27983729     HCab    G    A        0      0        2 
   7  chr7_27983729     HPrz    G    A        0      0        2 
   7  chr7_27983729     ZBoe    G    A        0      0        2 
   7  chr7_27983729     ZGre    G    A      0.5      1        2 
   7  chr7_27983729     ZHar    G    A        0      0        2 
   7  chr7_27983729   Sample    G    A        0      0        2 
   7  chr7_27993276     AAsi    T    C        0      0        2 
   7  chr7_27993276     AKia    T    C        0      0        2 
   7  chr7_27993276     AOna    T    C        0      0        2 
   7  chr7_27993276     ASom    T    C        0      0        2 
   7  chr7_27993276     HCab    T    C        0      0        2 
   7  chr7_27993276     HPrz    T    C        0      0        2 
   7  chr7_27993276     ZBoe    T    C        0      0        2 
   7  chr7_27993276     ZGre    T    C      0.5      1        2 
   7  chr7_27993276     ZHar    T    C        0      0        2 
   7  chr7_27993276   Sample    T    C        0      0        2 
   7  chr7_27995359     AAsi    T    C        0      0        2 
   7  chr7_27995359     AKia    T    C        0      0        2 
   7  chr7_27995359     AOna    T    C        0      0        2 
   7  chr7_27995359     ASom    T    C        0      0        2 
   7  chr7_27995359     HCab    T    C        0      0        2 
   7  chr7_27995359     HPrz    T    C        0      0        2 
   7  chr7_27995359     ZBoe    T    C        0      0        2 
   7  chr7_27995359     ZGre    T    C        0      0        2 
   7  chr7_27995359     ZHar    T    C        1      2        2 
   7  chr7_27995359   Sample    T    C        0      0        2 
   7  chr7_27997695     AAsi    A    T        0      0        2 
   7  chr7_27997695     AKia    A    T        0      0        2 
   7  chr7_27997695     AOna    A    T        0      0        2 
   7  chr7_27997695     ASom    A    T        0      0        2 
   7  chr7_27997695     HCab    A    T        0      0        2 
   7  chr7_27997695     HPrz    A    T        0      0        2 
   7  chr7_27997695     ZBoe    A    T      0.5      1        2 
   7  chr7_27997695     ZGre    A    T        0      0        2 
   7  chr7_27997695     ZHar    A    T        0      0        2 
   7  chr7_27997695   Sample    A    T        0      0        2 
   7  chr7_27999276     AAsi    C    T        0      0        2 
   7  chr7_27999276     AKia    C    T        1      2        2 
   7  chr7_27999276     AOna    C    T        1      2        2 
   7  chr7_27999276     ASom    C    T        0      0        2 
   7  chr7_27999276     HCab    C    T        0      0        2 
   7  chr7_27999276     HPrz    C    T        0      0        2 
   7  chr7_27999276     ZBoe    C    T        0      0        2 
   7  chr7_27999276     ZGre    C    T        0      0        2 
   7  chr7_27999276     ZHar    C    T        0      0        2 
   7  chr7_27999276   Sample    C    T        0      0        2 
   7  chr7_28005164     AAsi    G    A        0      0        2 
   7  chr7_28005164     AKia    G    A        0      0        2 
   7  chr7_28005164     AOna    G    A        0      0        2 
   7  chr7_28005164     ASom    G    A        0      0        2 
   7  chr7_28005164     HCab    G    A        1      2        2 
   7  chr7_28005164     HPrz    G    A        1      2        2 
   7  chr7_28005164     ZBoe    G    A        0      0        2 
   7  chr7_28005164     ZGre    G    A        0      0        2 
   7  chr7_28005164     ZHar    G    A        0      0        2 
   7  chr7_28005164   Sample    G    A        0      0        2 
   7  chr7_28006442     AAsi    T    C        0      0        2 
   7  chr7_28006442     AKia    T    C        0      0        2 
   7  chr7_28006442     AOna    T    C        0      0        2 
   7  chr7_28006442     ASom    T    C        0      0        2 
   7  chr7_28006442     HCab    T    C        0      0        2 
   7  chr7_28006442     HPrz    T    C        0      0        2 
   7  chr7_28006442     ZBoe    T    C        0      0        2 
   7  chr7_28006442     ZGre    T    C        0      0        2 
   7  chr7_28006442     ZHar    T    C      0.5      1        2 
   7  chr7_28006442   Sample    T    C        0      0        2 
   7  chr7_28018926     AAsi    G    A      0.5      1        2 
   7  chr7_28018926     AKia    G    A        0      0        2 
   7  chr7_28018926     AOna    G    A        0      0        2 
   7  chr7_28018926     ASom    G    A      0.5      1        2 
   7  chr7_28018926     HCab    G    A        0      0        2 
   7  chr7_28018926     HPrz    G    A        0      0        2 
   7  chr7_28018926     ZBoe    G    A        0      0        2 
   7  chr7_28018926     ZGre    G    A        0      0        2 
   7  chr7_28018926     ZHar    G    A        0      0        2 
   7  chr7_28018926   Sample    G    A        1      2        2 
   7  chr7_28024364     AAsi    G    A        0      0        2 
   7  chr7_28024364     AKia    G    A        0      0        2 
   7  chr7_28024364     AOna    G    A        0      0        2 
   7  chr7_28024364     ASom    G    A        0      0        2 
   7  chr7_28024364     HCab    G    A        0      0        2 
   7  chr7_28024364     HPrz    G    A        0      0        2 
   7  chr7_28024364     ZBoe    G    A        0      0        2 
   7  chr7_28024364     ZGre    G    A      0.5      1        2 
   7  chr7_28024364     ZHar    G    A        0      0        2 
   7  chr7_28024364   Sample    G    A        0      0        2 
   7  chr7_28029250     AAsi    G    C        0      0        2 
   7  chr7_28029250     AKia    G    C        0      0        2 
   7  chr7_28029250     AOna    G    C        0      0        2 
   7  chr7_28029250     ASom    G    C        0      0        2 
   7  chr7_28029250     HCab    G    C        0      0        2 
   7  chr7_28029250     HPrz    G    C        0      0        2 
   7  chr7_28029250     ZBoe    G    C        0      0        2 
   7  chr7_28029250     ZGre    G    C        0      0        2 
   7  chr7_28029250     ZHar    G    C        1      2        2 
   7  chr7_28029250   Sample    G    C        0      0        2 
   7  chr7_28038089     AAsi    C    T        0      0        2 
   7  chr7_28038089     AKia    C    T      0.5      1        2 
   7  chr7_28038089     AOna    C    T        0      0        2 
   7  chr7_28038089     ASom    C    T        0      0        2 
   7  chr7_28038089     HCab    C    T        0      0        2 
   7  chr7_28038089     HPrz    C    T        0      0        2 
   7  chr7_28038089     ZBoe    C    T        0      0        2 
   7  chr7_28038089     ZGre    C    T        0      0        2 
   7  chr7_28038089     ZHar    C    T        0      0        2 
   7  chr7_28038089   Sample    C    T        0      0        2 
   7  chr7_28039155     AAsi    G    C        0      0        2 
   7  chr7_28039155     AKia    G    C        1      2        2 
   7  chr7_28039155     AOna    G    C        0      0        2 
   7  chr7_28039155     ASom    G    C        0      0        2 
   7  chr7_28039155     HCab    G    C        0      0        2 
   7  chr7_28039155     HPrz    G    C        0      0        2 
   7  chr7_28039155     ZBoe    G    C        0      0        2 
   7  chr7_28039155     ZGre    G    C        0      0        2 
   7  chr7_28039155     ZHar    G    C        0      0        2 
   7  chr7_28039155   Sample    G    C        0      0        2 
   7  chr7_28040686     AAsi    C    T        0      0        2 
   7  chr7_28040686     AKia    C    T        0      0        2 
   7  chr7_28040686     AOna    C    T        0      0        2 
   7  chr7_28040686     ASom    C    T        0      0        2 
   7  chr7_28040686     HCab    C    T        1      2        2 
   7  chr7_28040686     HPrz    C    T        1      2        2 
   7  chr7_28040686     ZBoe    C    T        0      0        2 
   7  chr7_28040686     ZGre    C    T        0      0        2 
   7  chr7_28040686     ZHar    C    T        0      0        2 
   7  chr7_28040686   Sample    C    T        0      0        2 
   7  chr7_28044686     AAsi    A    G        0      0        2 
   7  chr7_28044686     AKia    A    G        1      2        2 
   7  chr7_28044686     AOna    A    G        1      2        2 
   7  chr7_28044686     ASom    A    G        0      0        2 
   7  chr7_28044686     HCab    A    G        0      0        2 
   7  chr7_28044686     HPrz    A    G        0      0        2 
   7  chr7_28044686     ZBoe    A    G        0      0        2 
   7  chr7_28044686     ZGre    A    G        0      0        2 
   7  chr7_28044686     ZHar    A    G        0      0        2 
   7  chr7_28044686   Sample    A    G        0      0        2 
   7  chr7_28046696     AAsi    T    C        0      0        2 
   7  chr7_28046696     AKia    T    C        0      0        2 
   7  chr7_28046696     AOna    T    C        0      0        2 
   7  chr7_28046696     ASom    T    C        0      0        2 
   7  chr7_28046696     HCab    T    C        1      2        2 
   7  chr7_28046696     HPrz    T    C        1      2        2 
   7  chr7_28046696     ZBoe    T    C        0      0        2 
   7  chr7_28046696     ZGre    T    C        0      0        2 
   7  chr7_28046696     ZHar    T    C        0      0        2 
   7  chr7_28046696   Sample    T    C        0      0        2 
   7  chr7_28058608     AAsi    G    A        0      0        2 
   7  chr7_28058608     AKia    G    A        0      0        2 
   7  chr7_28058608     AOna    G    A        0      0        2 
   7  chr7_28058608     ASom    G    A        0      0        2 
   7  chr7_28058608     HCab    G    A        0      0        2 
   7  chr7_28058608     HPrz    G    A        0      0        2 
   7  chr7_28058608     ZBoe    G    A        1      2        2 
   7  chr7_28058608     ZGre    G    A        0      0        2 
   7  chr7_28058608     ZHar    G    A        0      0        2 
   7  chr7_28058608   Sample    G    A        0      0        2 
   7  chr7_28067309     AAsi    T    A      0.5      1        2 
   7  chr7_28067309     AKia    T    A        0      0        2 
   7  chr7_28067309     AOna    T    A        0      0        2 
   7  chr7_28067309     ASom    T    A        0      0        2 
   7  chr7_28067309     HCab    T    A        0      0        2 
   7  chr7_28067309     HPrz    T    A        0      0        2 
   7  chr7_28067309     ZBoe    T    A        0      0        2 
   7  chr7_28067309     ZGre    T    A        0      0        2 
   7  chr7_28067309     ZHar    T    A        0      0        2 
   7  chr7_28067309   Sample    T    A        0      0        2 
   7  chr7_28068910     AAsi    G    C        0      0        2 
   7  chr7_28068910     AKia    G    C        0      0        2 
   7  chr7_28068910     AOna    G    C        0      0        2 
   7  chr7_28068910     ASom    G    C        0      0        2 
   7  chr7_28068910     HCab    G    C        1      2        2 
   7  chr7_28068910     HPrz    G    C        1      2        2 
   7  chr7_28068910     ZBoe    G    C        0      0        2 
   7  chr7_28068910     ZGre    G    C        0      0        2 
   7  chr7_28068910     ZHar    G    C        0      0        2 
   7  chr7_28068910   Sample    G    C        0      0        2 
   7  chr7_28074669     AAsi    C    A        0      0        2 
   7  chr7_28074669     AKia    C    A        0      0        2 
   7  chr7_28074669     AOna    C    A        0      0        2 
   7  chr7_28074669     ASom    C    A        0      0        2 
   7  chr7_28074669     HCab    C    A        1      2        2 
   7  chr7_28074669     HPrz    C    A        1      2        2 
   7  chr7_28074669     ZBoe    C    A        0      0        2 
   7  chr7_28074669     ZGre    C    A        0      0        2 
   7  chr7_28074669     ZHar    C    A        0      0        2 
   7  chr7_28074669   Sample    C    A        0      0        2 
   7  chr7_28075868     AAsi    T    C        0      0        2 
   7  chr7_28075868     AKia    T    C        0      0        2 
   7  chr7_28075868     AOna    T    C        0      0        2 
   7  chr7_28075868     ASom    T    C        0      0        2 
   7  chr7_28075868     HCab    T    C        0      0        2 
   7  chr7_28075868     HPrz    T    C      0.5      1        2 
   7  chr7_28075868     ZBoe    T    C        0      0        2 
   7  chr7_28075868     ZGre    T    C        0      0        2 
   7  chr7_28075868     ZHar    T    C        0      0        2 
   7  chr7_28075868   Sample    T    C        0      0        2 
   7  chr7_28077538     AAsi    C    T        0      0        2 
   7  chr7_28077538     AKia    C    T        0      0        2 
   7  chr7_28077538     AOna    C    T        0      0        2 
   7  chr7_28077538     ASom    C    T        0      0        2 
   7  chr7_28077538     HCab    C    T        1      2        2 
   7  chr7_28077538     HPrz    C    T        1      2        2 
   7  chr7_28077538     ZBoe    C    T        0      0        2 
   7  chr7_28077538     ZGre    C    T        0      0        2 
   7  chr7_28077538     ZHar    C    T        0      0        2 
   7  chr7_28077538   Sample    C    T        0      0        2 
   7  chr7_28081881     AAsi    G    A        0      0        2 
   7  chr7_28081881     AKia    G    A        0      0        2 
   7  chr7_28081881     AOna    G    A        0      0        2 
   7  chr7_28081881     ASom    G    A      0.5      1        2 
   7  chr7_28081881     HCab    G    A        1      2        2 
   7  chr7_28081881     HPrz    G    A        1      2        2 
   7  chr7_28081881     ZBoe    G    A        0      0        2 
   7  chr7_28081881     ZGre    G    A        0      0        2 
   7  chr7_28081881     ZHar    G    A        0      0        2 
   7  chr7_28081881   Sample    G    A        0      0        2 
   7  chr7_28081956     AAsi    T    C        0      0        2 
   7  chr7_28081956     AKia    T    C        0      0        2 
   7  chr7_28081956     AOna    T    C        0      0        2 
   7  chr7_28081956     ASom    T    C        0      0        2 
   7  chr7_28081956     HCab    T    C      0.5      1        2 
   7  chr7_28081956     HPrz    T    C        0      0        2 
   7  chr7_28081956     ZBoe    T    C        0      0        2 
   7  chr7_28081956     ZGre    T    C        0      0        2 
   7  chr7_28081956     ZHar    T    C      0.5      1        2 
   7  chr7_28081956   Sample    T    C        0      0        2 
   7  chr7_28083325     AAsi    T    C        0      0        2 
   7  chr7_28083325     AKia    T    C        0      0        2 
   7  chr7_28083325     AOna    T    C        0      0        2 
   7  chr7_28083325     ASom    T    C      0.5      1        2 
   7  chr7_28083325     HCab    T    C        0      0        2 
   7  chr7_28083325     HPrz    T    C        0      0        2 
   7  chr7_28083325     ZBoe    T    C        0      0        2 
   7  chr7_28083325     ZGre    T    C        0      0        2 
   7  chr7_28083325     ZHar    T    C        0      0        2 
   7  chr7_28083325   Sample    T    C        0      0        2 
   7  chr7_28086089     AAsi    T    C        0      0        2 
   7  chr7_28086089     AKia    T    C        0      0        2 
   7  chr7_28086089     AOna    T    C        0      0        2 
   7  chr7_28086089     ASom    T    C      0.5      1        2 
   7  chr7_28086089     HCab    T    C        0      0        2 
   7  chr7_28086089     HPrz    T    C        0      0        2 
   7  chr7_28086089     ZBoe    T    C        0      0        2 
   7  chr7_28086089     ZGre    T    C        0      0        2 
   7  chr7_28086089     ZHar    T    C        0      0        2 
   7  chr7_28086089   Sample    T    C        0      0        2 
   7  chr7_28096004     AAsi    A    G        0      0        2 
   7  chr7_28096004     AKia    A    G        0      0        2 
   7  chr7_28096004     AOna    A    G        0      0        2 
   7  chr7_28096004     ASom    A    G        0      0        2 
   7  chr7_28096004     HCab    A    G        1      2        2 
   7  chr7_28096004     HPrz    A    G        1      2        2 
   7  chr7_28096004     ZBoe    A    G        0      0        2 
   7  chr7_28096004     ZGre    A    G        0      0        2 
   7  chr7_28096004     ZHar    A    G        0      0        2 
   7  chr7_28096004   Sample    A    G        0      0        2 
   7  chr7_28110983     AAsi    C    T        0      0        2 
   7  chr7_28110983     AKia    C    T        0      0        2 
   7  chr7_28110983     AOna    C    T        0      0        2 
   7  chr7_28110983     ASom    C    T        0      0        2 
   7  chr7_28110983     HCab    C    T        1      2        2 
   7  chr7_28110983     HPrz    C    T        1      2        2 
   7  chr7_28110983     ZBoe    C    T        0      0        2 
   7  chr7_28110983     ZGre    C    T        0      0        2 
   7  chr7_28110983     ZHar    C    T        0      0        2 
   7  chr7_28110983   Sample    C    T        0      0        2 
   7  chr7_28114996     AAsi    T    C        0      0        2 
   7  chr7_28114996     AKia    T    C        0      0        2 
   7  chr7_28114996     AOna    T    C        0      0        2 
   7  chr7_28114996     ASom    T    C        0      0        2 
   7  chr7_28114996     HCab    T    C      0.5      1        2 
   7  chr7_28114996     HPrz    T    C        0      0        2 
   7  chr7_28114996     ZBoe    T    C        0      0        2 
   7  chr7_28114996     ZGre    T    C        0      0        2 
   7  chr7_28114996     ZHar    T    C        0      0        2 
   7  chr7_28114996   Sample    T    C        0      0        2 
   7  chr7_28119587     AAsi    A    G        0      0        2 
   7  chr7_28119587     AKia    A    G      0.5      1        2 
   7  chr7_28119587     AOna    A    G        0      0        2 
   7  chr7_28119587     ASom    A    G        0      0        2 
   7  chr7_28119587     HCab    A    G        0      0        2 
   7  chr7_28119587     HPrz    A    G        0      0        2 
   7  chr7_28119587     ZBoe    A    G        0      0        2 
   7  chr7_28119587     ZGre    A    G        0      0        2 
   7  chr7_28119587     ZHar    A    G        0      0        2 
   7  chr7_28119587   Sample    A    G        0      0        2 
   7  chr7_28121509     AAsi    C    T        0      0        2 
   7  chr7_28121509     AKia    C    T        0      0        2 
   7  chr7_28121509     AOna    C    T        0      0        2 
   7  chr7_28121509     ASom    C    T        0      0        2 
   7  chr7_28121509     HCab    C    T        1      2        2 
   7  chr7_28121509     HPrz    C    T        1      2        2 
   7  chr7_28121509     ZBoe    C    T        0      0        2 
   7  chr7_28121509     ZGre    C    T        0      0        2 
   7  chr7_28121509     ZHar    C    T        0      0        2 
   7  chr7_28121509   Sample    C    T        0      0        2 
   7  chr7_28125629     AAsi    T    C        0      0        2 
   7  chr7_28125629     AKia    T    C        0      0        2 
   7  chr7_28125629     AOna    T    C        0      0        2 
   7  chr7_28125629     ASom    T    C      0.5      1        2 
   7  chr7_28125629     HCab    T    C        0      0        2 
   7  chr7_28125629     HPrz    T    C        0      0        2 
   7  chr7_28125629     ZBoe    T    C        0      0        2 
   7  chr7_28125629     ZGre    T    C        0      0        2 
   7  chr7_28125629     ZHar    T    C        0      0        2 
   7  chr7_28125629   Sample    T    C        0      0        2 
   7  chr7_28127010     AAsi    C    T        0      0        2 
   7  chr7_28127010     AKia    C    T        0      0        2 
   7  chr7_28127010     AOna    C    T        0      0        2 
   7  chr7_28127010     ASom    C    T        0      0        2 
   7  chr7_28127010     HCab    C    T        1      2        2 
   7  chr7_28127010     HPrz    C    T        1      2        2 
   7  chr7_28127010     ZBoe    C    T        0      0        2 
   7  chr7_28127010     ZGre    C    T        0      0        2 
   7  chr7_28127010     ZHar    C    T        0      0        2 
   7  chr7_28127010   Sample    C    T        0      0        2 
   7  chr7_28131025     AAsi    A    G        0      0        2 
   7  chr7_28131025     AKia    A    G        0      0        2 
   7  chr7_28131025     AOna    A    G        0      0        2 
   7  chr7_28131025     ASom    A    G        0      0        2 
   7  chr7_28131025     HCab    A    G        1      2        2 
   7  chr7_28131025     HPrz    A    G        1      2        2 
   7  chr7_28131025     ZBoe    A    G        1      2        2 
   7  chr7_28131025     ZGre    A    G        0      0        2 
   7  chr7_28131025     ZHar    A    G        0      0        2 
   7  chr7_28131025   Sample    A    G        0      0        2 
   7  chr7_28132863     AAsi    G    A        0      0        2 
   7  chr7_28132863     AKia    G    A        0      0        2 
   7  chr7_28132863     AOna    G    A        0      0        2 
   7  chr7_28132863     ASom    G    A        0      0        2 
   7  chr7_28132863     HCab    G    A        1      2        2 
   7  chr7_28132863     HPrz    G    A        1      2        2 
   7  chr7_28132863     ZBoe    G    A        0      0        2 
   7  chr7_28132863     ZGre    G    A        0      0        2 
   7  chr7_28132863     ZHar    G    A        0      0        2 
   7  chr7_28132863   Sample    G    A        0      0        2 
   7  chr7_28136047     AAsi    G    A        0      0        2 
   7  chr7_28136047     AKia    G    A        0      0        2 
   7  chr7_28136047     AOna    G    A        0      0        2 
   7  chr7_28136047     ASom    G    A        0      0        2 
   7  chr7_28136047     HCab    G    A        1      2        2 
   7  chr7_28136047     HPrz    G    A        1      2        2 
   7  chr7_28136047     ZBoe    G    A        0      0        2 
   7  chr7_28136047     ZGre    G    A        0      0        2 
   7  chr7_28136047     ZHar    G    A        0      0        2 
   7  chr7_28136047   Sample    G    A        0      0        2 
   7  chr7_28141425     AAsi    G    T        1      2        2 
   7  chr7_28141425     AKia    G    T        0      0        2 
   7  chr7_28141425     AOna    G    T        0      0        2 
   7  chr7_28141425     ASom    G    T        1      2        2 
   7  chr7_28141425     HCab    G    T        0      0        2 
   7  chr7_28141425     HPrz    G    T        0      0        2 
   7  chr7_28141425     ZBoe    G    T        0      0        2 
   7  chr7_28141425     ZGre    G    T        0      0        2 
   7  chr7_28141425     ZHar    G    T        0      0        2 
   7  chr7_28141425   Sample    G    T        1      2        2 
   7  chr7_28141770     AAsi    T    C        0      0        2 
   7  chr7_28141770     AKia    T    C        0      0        2 
   7  chr7_28141770     AOna    T    C        0      0        2 
   7  chr7_28141770     ASom    T    C        0      0        2 
   7  chr7_28141770     HCab    T    C        1      2        2 
   7  chr7_28141770     HPrz    T    C        1      2        2 
   7  chr7_28141770     ZBoe    T    C        0      0        2 
   7  chr7_28141770     ZGre    T    C        0      0        2 
   7  chr7_28141770     ZHar    T    C        0      0        2 
   7  chr7_28141770   Sample    T    C        0      0        2 
   7  chr7_28143148     AAsi    T    C        0      0        2 
   7  chr7_28143148     AKia    T    C        0      0        2 
   7  chr7_28143148     AOna    T    C        0      0        2 
   7  chr7_28143148     ASom    T    C        0      0        2 
   7  chr7_28143148     HCab    T    C        1      2        2 
   7  chr7_28143148     HPrz    T    C        1      2        2 
   7  chr7_28143148     ZBoe    T    C        0      0        2 
   7  chr7_28143148     ZGre    T    C        0      0        2 
   7  chr7_28143148     ZHar    T    C        0      0        2 
   7  chr7_28143148   Sample    T    C        0      0        2 
   7  chr7_28147105     AAsi    G    C        0      0        2 
   7  chr7_28147105     AKia    G    C        0      0        2 
   7  chr7_28147105     AOna    G    C        0      0        2 
   7  chr7_28147105     ASom    G    C        0      0        2 
   7  chr7_28147105     HCab    G    C        0      0        2 
   7  chr7_28147105     HPrz    G    C        0      0        2 
   7  chr7_28147105     ZBoe    G    C        1      2        2 
   7  chr7_28147105     ZGre    G    C        0      0        2 
   7  chr7_28147105     ZHar    G    C        0      0        2 
   7  chr7_28147105   Sample    G    C        0      0        2 
   7  chr7_28149631     AAsi    T    A        0      0        2 
   7  chr7_28149631     AKia    T    A        0      0        2 
   7  chr7_28149631     AOna    T    A        0      0        2 
   7  chr7_28149631     ASom    T    A        0      0        2 
   7  chr7_28149631     HCab    T    A        0      0        2 
   7  chr7_28149631     HPrz    T    A        0      0        2 
   7  chr7_28149631     ZBoe    T    A        0      0        2 
   7  chr7_28149631     ZGre    T    A      0.5      1        2 
   7  chr7_28149631     ZHar    T    A        0      0        2 
   7  chr7_28149631   Sample    T    A        0      0        2 
   7  chr7_28159508     AAsi    G    T        0      0        2 
   7  chr7_28159508     AKia    G    T        0      0        2 
   7  chr7_28159508     AOna    G    T        0      0        2 
   7  chr7_28159508     ASom    G    T        0      0        2 
   7  chr7_28159508     HCab    G    T        1      2        2 
   7  chr7_28159508     HPrz    G    T        1      2        2 
   7  chr7_28159508     ZBoe    G    T        0      0        2 
   7  chr7_28159508     ZGre    G    T        0      0        2 
   7  chr7_28159508     ZHar    G    T        0      0        2 
   7  chr7_28159508   Sample    G    T        0      0        2 
   7  chr7_28159832     AAsi    C    T        0      0        2 
   7  chr7_28159832     AKia    C    T        0      0        2 
   7  chr7_28159832     AOna    C    T        0      0        2 
   7  chr7_28159832     ASom    C    T        0      0        2 
   7  chr7_28159832     HCab    C    T        1      2        2 
   7  chr7_28159832     HPrz    C    T      0.5      1        2 
   7  chr7_28159832     ZBoe    C    T        0      0        2 
   7  chr7_28159832     ZGre    C    T        0      0        2 
   7  chr7_28159832     ZHar    C    T        0      0        2 
   7  chr7_28159832   Sample    C    T        0      0        2 
   7  chr7_28161967     AAsi    A    G        0      0        2 
   7  chr7_28161967     AKia    A    G        0      0        2 
   7  chr7_28161967     AOna    A    G        0      0        2 
   7  chr7_28161967     ASom    A    G        0      0        2 
   7  chr7_28161967     HCab    A    G        1      2        2 
   7  chr7_28161967     HPrz    A    G      0.5      1        2 
   7  chr7_28161967     ZBoe    A    G        0      0        2 
   7  chr7_28161967     ZGre    A    G        0      0        2 
   7  chr7_28161967     ZHar    A    G        0      0        2 
   7  chr7_28161967   Sample    A    G        0      0        2 
   7  chr7_28163012     AAsi    T    C        0      0        2 
   7  chr7_28163012     AKia    T    C        0      0        2 
   7  chr7_28163012     AOna    T    C        0      0        2 
   7  chr7_28163012     ASom    T    C        0      0        2 
   7  chr7_28163012     HCab    T    C        1      2        2 
   7  chr7_28163012     HPrz    T    C        1      2        2 
   7  chr7_28163012     ZBoe    T    C        0      0        2 
   7  chr7_28163012     ZGre    T    C        0      0        2 
   7  chr7_28163012     ZHar    T    C        0      0        2 
   7  chr7_28163012   Sample    T    C        0      0        2 
   7  chr7_28164476     AAsi    T    C        0      0        2 
   7  chr7_28164476     AKia    T    C        0      0        2 
   7  chr7_28164476     AOna    T    C        0      0        2 
   7  chr7_28164476     ASom    T    C        0      0        2 
   7  chr7_28164476     HCab    T    C        0      0        2 
   7  chr7_28164476     HPrz    T    C        0      0        2 
   7  chr7_28164476     ZBoe    T    C        0      0        2 
   7  chr7_28164476     ZGre    T    C        0      0        2 
   7  chr7_28164476     ZHar    T    C        1      2        2 
   7  chr7_28164476   Sample    T    C        0      0        2 
   7  chr7_28169485     AAsi    G    A        0      0        2 
   7  chr7_28169485     AKia    G    A        0      0        2 
   7  chr7_28169485     AOna    G    A        0      0        2 
   7  chr7_28169485     ASom    G    A        0      0        2 
   7  chr7_28169485     HCab    G    A        0      0        2 
   7  chr7_28169485     HPrz    G    A        0      0        2 
   7  chr7_28169485     ZBoe    G    A        0      0        2 
   7  chr7_28169485     ZGre    G    A        1      2        2 
   7  chr7_28169485     ZHar    G    A        0      0        2 
   7  chr7_28169485   Sample    G    A        0      0        2 
   7  chr7_28173990     AAsi    T    G        0      0        2 
   7  chr7_28173990     AKia    T    G        0      0        2 
   7  chr7_28173990     AOna    T    G        0      0        2 
   7  chr7_28173990     ASom    T    G        0      0        2 
   7  chr7_28173990     HCab    T    G        0      0        2 
   7  chr7_28173990     HPrz    T    G        0      0        2 
   7  chr7_28173990     ZBoe    T    G      0.5      1        2 
   7  chr7_28173990     ZGre    T    G        0      0        2 
   7  chr7_28173990     ZHar    T    G        0      0        2 
   7  chr7_28173990   Sample    T    G        0      0        2 
   7  chr7_28174874     AAsi    A    G        0      0        2 
   7  chr7_28174874     AKia    A    G        1      2        2 
   7  chr7_28174874     AOna    A    G        1      2        2 
   7  chr7_28174874     ASom    A    G        0      0        2 
   7  chr7_28174874     HCab    A    G        0      0        2 
   7  chr7_28174874     HPrz    A    G      0.5      1        2 
   7  chr7_28174874     ZBoe    A    G        0      0        2 
   7  chr7_28174874     ZGre    A    G        0      0        2 
   7  chr7_28174874     ZHar    A    G        0      0        2 
   7  chr7_28174874   Sample    A    G        0      0        2 
   7  chr7_28179821     AAsi    T    C        0      0        2 
   7  chr7_28179821     AKia    T    C        1      2        2 
   7  chr7_28179821     AOna    T    C        1      2        2 
   7  chr7_28179821     ASom    T    C        0      0        2 
   7  chr7_28179821     HCab    T    C        0      0        2 
   7  chr7_28179821     HPrz    T    C        0      0        2 
   7  chr7_28179821     ZBoe    T    C        0      0        2 
   7  chr7_28179821     ZGre    T    C        0      0        2 
   7  chr7_28179821     ZHar    T    C        0      0        2 
   7  chr7_28179821   Sample    T    C        0      0        2 
   7  chr7_28182640     AAsi    T    G        0      0        2 
   7  chr7_28182640     AKia    T    G        0      0        2 
   7  chr7_28182640     AOna    T    G        0      0        2 
   7  chr7_28182640     ASom    T    G        0      0        2 
   7  chr7_28182640     HCab    T    G        1      2        2 
   7  chr7_28182640     HPrz    T    G        1      2        2 
   7  chr7_28182640     ZBoe    T    G        0      0        2 
   7  chr7_28182640     ZGre    T    G        0      0        2 
   7  chr7_28182640     ZHar    T    G        0      0        2 
   7  chr7_28182640   Sample    T    G        0      0        2 
   7  chr7_28183910     AAsi    A    G        0      0        2 
   7  chr7_28183910     AKia    A    G        0      0        2 
   7  chr7_28183910     AOna    A    G        0      0        2 
   7  chr7_28183910     ASom    A    G        0      0        2 
   7  chr7_28183910     HCab    A    G        0      0        2 
   7  chr7_28183910     HPrz    A    G      0.5      1        2 
   7  chr7_28183910     ZBoe    A    G        0      0        2 
   7  chr7_28183910     ZGre    A    G        0      0        2 
   7  chr7_28183910     ZHar    A    G        0      0        2 
   7  chr7_28183910   Sample    A    G        0      0        2 
   7  chr7_28187118     AAsi    C    T        0      0        2 
   7  chr7_28187118     AKia    C    T        0      0        2 
   7  chr7_28187118     AOna    C    T        0      0        2 
   7  chr7_28187118     ASom    C    T        0      0        2 
   7  chr7_28187118     HCab    C    T        0      0        2 
   7  chr7_28187118     HPrz    C    T        0      0        2 
   7  chr7_28187118     ZBoe    C    T      0.5      1        2 
   7  chr7_28187118     ZGre    C    T        0      0        2 
   7  chr7_28187118     ZHar    C    T        0      0        2 
   7  chr7_28187118   Sample    C    T        0      0        2 
   7  chr7_28190412     AAsi    G    C        0      0        2 
   7  chr7_28190412     AKia    G    C        0      0        2 
   7  chr7_28190412     AOna    G    C        0      0        2 
   7  chr7_28190412     ASom    G    C        0      0        2 
   7  chr7_28190412     HCab    G    C        0      0        2 
   7  chr7_28190412     HPrz    G    C        0      0        2 
   7  chr7_28190412     ZBoe    G    C        0      0        2 
   7  chr7_28190412     ZGre    G    C        1      2        2 
   7  chr7_28190412     ZHar    G    C        0      0        2 
   7  chr7_28190412   Sample    G    C        0      0        2 
   7  chr7_28201022     AAsi    G    A        0      0        2 
   7  chr7_28201022     AKia    G    A        1      2        2 
   7  chr7_28201022     AOna    G    A        0      0        2 
   7  chr7_28201022     ASom    G    A        0      0        2 
   7  chr7_28201022     HCab    G    A        0      0        2 
   7  chr7_28201022     HPrz    G    A        0      0        2 
   7  chr7_28201022     ZBoe    G    A        0      0        2 
   7  chr7_28201022     ZGre    G    A        0      0        2 
   7  chr7_28201022     ZHar    G    A        0      0        2 
   7  chr7_28201022   Sample    G    A        0      0        2 
   7  chr7_28205035     AAsi    A    G        0      0        2 
   7  chr7_28205035     AKia    A    G        0      0        2 
   7  chr7_28205035     AOna    A    G        0      0        2 
   7  chr7_28205035     ASom    A    G        0      0        2 
   7  chr7_28205035     HCab    A    G        0      0        2 
   7  chr7_28205035     HPrz    A    G        0      0        2 
   7  chr7_28205035     ZBoe    A    G        0      0        2 
   7  chr7_28205035     ZGre    A    G      0.5      1        2 
   7  chr7_28205035     ZHar    A    G        0      0        2 
   7  chr7_28205035   Sample    A    G        0      0        2 
   7  chr7_28210726     AAsi    G    A        0      0        2 
   7  chr7_28210726     AKia    G    A        1      2        2 
   7  chr7_28210726     AOna    G    A        0      0        2 
   7  chr7_28210726     ASom    G    A        0      0        2 
   7  chr7_28210726     HCab    G    A        0      0        2 
   7  chr7_28210726     HPrz    G    A        0      0        2 
   7  chr7_28210726     ZBoe    G    A        0      0        2 
   7  chr7_28210726     ZGre    G    A        0      0        2 
   7  chr7_28210726     ZHar    G    A        0      0        2 
   7  chr7_28210726   Sample    G    A        0      0        2 
   7  chr7_28210851     AAsi    A    G        0      0        2 
   7  chr7_28210851     AKia    A    G        0      0        2 
   7  chr7_28210851     AOna    A    G        0      0        2 
   7  chr7_28210851     ASom    A    G        0      0        2 
   7  chr7_28210851     HCab    A    G        0      0        2 
   7  chr7_28210851     HPrz    A    G        0      0        2 
   7  chr7_28210851     ZBoe    A    G        0      0        2 
   7  chr7_28210851     ZGre    A    G      0.5      1        2 
   7  chr7_28210851     ZHar    A    G        0      0        2 
   7  chr7_28210851   Sample    A    G        0      0        2 
   7  chr7_28211628     AAsi    G    C        0      0        2 
   7  chr7_28211628     AKia    G    C        0      0        2 
   7  chr7_28211628     AOna    G    C        0      0        2 
   7  chr7_28211628     ASom    G    C        0      0        2 
   7  chr7_28211628     HCab    G    C        0      0        2 
   7  chr7_28211628     HPrz    G    C        0      0        2 
   7  chr7_28211628     ZBoe    G    C      0.5      1        2 
   7  chr7_28211628     ZGre    G    C        0      0        2 
   7  chr7_28211628     ZHar    G    C        0      0        2 
   7  chr7_28211628   Sample    G    C        0      0        2 
   7  chr7_28214508     AAsi    C    T        0      0        2 
   7  chr7_28214508     AKia    C    T        0      0        2 
   7  chr7_28214508     AOna    C    T        0      0        2 
   7  chr7_28214508     ASom    C    T        0      0        2 
   7  chr7_28214508     HCab    C    T        0      0        2 
   7  chr7_28214508     HPrz    C    T        0      0        2 
   7  chr7_28214508     ZBoe    C    T        0      0        2 
   7  chr7_28214508     ZGre    C    T      0.5      1        2 
   7  chr7_28214508     ZHar    C    T        0      0        2 
   7  chr7_28214508   Sample    C    T        0      0        2 
   7  chr7_28216227     AAsi    T    A        0      0        2 
   7  chr7_28216227     AKia    T    A        0      0        2 
   7  chr7_28216227     AOna    T    A        0      0        2 
   7  chr7_28216227     ASom    T    A        0      0        2 
   7  chr7_28216227     HCab    T    A        0      0        2 
   7  chr7_28216227     HPrz    T    A        0      0        2 
   7  chr7_28216227     ZBoe    T    A        1      2        2 
   7  chr7_28216227     ZGre    T    A        0      0        2 
   7  chr7_28216227     ZHar    T    A        0      0        2 
   7  chr7_28216227   Sample    T    A        0      0        2 
   7  chr7_28217961     AAsi    G    C        1      2        2 
   7  chr7_28217961     AKia    G    C        1      2        2 
   7  chr7_28217961     AOna    G    C        1      2        2 
   7  chr7_28217961     ASom    G    C        1      2        2 
   7  chr7_28217961     HCab    G    C        0      0        2 
   7  chr7_28217961     HPrz    G    C        0      0        2 
   7  chr7_28217961     ZBoe    G    C        0      0        2 
   7  chr7_28217961     ZGre    G    C        0      0        2 
   7  chr7_28217961     ZHar    G    C        0      0        2 
   7  chr7_28217961   Sample    G    C        1      2        2 
   7  chr7_28230154     AAsi    T    G        0      0        2 
   7  chr7_28230154     AKia    T    G        0      0        2 
   7  chr7_28230154     AOna    T    G        0      0        2 
   7  chr7_28230154     ASom    T    G        0      0        2 
   7  chr7_28230154     HCab    T    G        0      0        2 
   7  chr7_28230154     HPrz    T    G        0      0        2 
   7  chr7_28230154     ZBoe    T    G        0      0        2 
   7  chr7_28230154     ZGre    T    G      0.5      1        2 
   7  chr7_28230154     ZHar    T    G        0      0        2 
   7  chr7_28230154   Sample    T    G        0      0        2 
   7  chr7_28234006     AAsi    A    G        0      0        2 
   7  chr7_28234006     AKia    A    G        0      0        2 
   7  chr7_28234006     AOna    A    G        0      0        2 
   7  chr7_28234006     ASom    A    G        0      0        2 
   7  chr7_28234006     HCab    A    G        0      0        2 
   7  chr7_28234006     HPrz    A    G        0      0        2 
   7  chr7_28234006     ZBoe    A    G        1      2        2 
   7  chr7_28234006     ZGre    A    G        0      0        2 
   7  chr7_28234006     ZHar    A    G        0      0        2 
   7  chr7_28234006   Sample    A    G        0      0        2 
   7  chr7_28235211     AAsi    A    G        0      0        2 
   7  chr7_28235211     AKia    A    G      0.5      1        2 
   7  chr7_28235211     AOna    A    G        0      0        2 
   7  chr7_28235211     ASom    A    G        0      0        2 
   7  chr7_28235211     HCab    A    G        0      0        2 
   7  chr7_28235211     HPrz    A    G        0      0        2 
   7  chr7_28235211     ZBoe    A    G        0      0        2 
   7  chr7_28235211     ZGre    A    G        0      0        2 
   7  chr7_28235211     ZHar    A    G        0      0        2 
   7  chr7_28235211   Sample    A    G        0      0        2 
   7  chr7_28244950     AAsi    C    T        0      0        2 
   7  chr7_28244950     AKia    C    T        0      0        2 
   7  chr7_28244950     AOna    C    T        0      0        2 
   7  chr7_28244950     ASom    C    T        0      0        2 
   7  chr7_28244950     HCab    C    T        0      0        2 
   7  chr7_28244950     HPrz    C    T        0      0        2 
   7  chr7_28244950     ZBoe    C    T        0      0        2 
   7  chr7_28244950     ZGre    C    T      0.5      1        2 
   7  chr7_28244950     ZHar    C    T        0      0        2 
   7  chr7_28244950   Sample    C    T        0      0        2 
   7  chr7_28254001     AAsi    G    A        0      0        2 
   7  chr7_28254001     AKia    G    A        0      0        2 
   7  chr7_28254001     AOna    G    A        0      0        2 
   7  chr7_28254001     ASom    G    A        0      0        2 
   7  chr7_28254001     HCab    G    A        0      0        2 
   7  chr7_28254001     HPrz    G    A      0.5      1        2 
   7  chr7_28254001     ZBoe    G    A        0      0        2 
   7  chr7_28254001     ZGre    G    A        0      0        2 
   7  chr7_28254001     ZHar    G    A        0      0        2 
   7  chr7_28254001   Sample    G    A        0      0        2 
   7  chr7_28256029     AAsi    T    C        0      0        2 
   7  chr7_28256029     AKia    T    C        0      0        2 
   7  chr7_28256029     AOna    T    C        0      0        2 
   7  chr7_28256029     ASom    T    C        0      0        2 
   7  chr7_28256029     HCab    T    C        0      0        2 
   7  chr7_28256029     HPrz    T    C        0      0        2 
   7  chr7_28256029     ZBoe    T    C      0.5      1        2 
   7  chr7_28256029     ZGre    T    C        0      0        2 
   7  chr7_28256029     ZHar    T    C        0      0        2 
   7  chr7_28256029   Sample    T    C        0      0        2 
   7  chr7_28260981     AAsi    T    C        0      0        2 
   7  chr7_28260981     AKia    T    C        0      0        2 
   7  chr7_28260981     AOna    T    C        1      2        2 
   7  chr7_28260981     ASom    T    C        0      0        2 
   7  chr7_28260981     HCab    T    C        0      0        2 
   7  chr7_28260981     HPrz    T    C        0      0        2 
   7  chr7_28260981     ZBoe    T    C        0      0        2 
   7  chr7_28260981     ZGre    T    C        0      0        2 
   7  chr7_28260981     ZHar    T    C        0      0        2 
   7  chr7_28260981   Sample    T    C        0      0        2 
   7  chr7_28261921     AAsi    T    A        0      0        2 
   7  chr7_28261921     AKia    T    A        0      0        2 
   7  chr7_28261921     AOna    T    A        0      0        2 
   7  chr7_28261921     ASom    T    A        0      0        2 
   7  chr7_28261921     HCab    T    A        1      2        2 
   7  chr7_28261921     HPrz    T    A        0      0        2 
   7  chr7_28261921     ZBoe    T    A        0      0        2 
   7  chr7_28261921     ZGre    T    A        0      0        2 
   7  chr7_28261921     ZHar    T    A        0      0        2 
   7  chr7_28261921   Sample    T    A        0      0        2 
   7  chr7_28265556     AAsi    C    T        0      0        2 
   7  chr7_28265556     AKia    C    T        0      0        2 
   7  chr7_28265556     AOna    C    T        0      0        2 
   7  chr7_28265556     ASom    C    T        0      0        2 
   7  chr7_28265556     HCab    C    T        0      0        2 
   7  chr7_28265556     HPrz    C    T        1      2        2 
   7  chr7_28265556     ZBoe    C    T        0      0        2 
   7  chr7_28265556     ZGre    C    T        0      0        2 
   7  chr7_28265556     ZHar    C    T        0      0        2 
   7  chr7_28265556   Sample    C    T        0      0        2 
   7  chr7_28268283     AAsi    T    G        1      2        2 
   7  chr7_28268283     AKia    T    G        0      0        2 
   7  chr7_28268283     AOna    T    G        0      0        2 
   7  chr7_28268283     ASom    T    G      0.5      1        2 
   7  chr7_28268283     HCab    T    G        1      2        2 
   7  chr7_28268283     HPrz    T    G      0.5      1        2 
   7  chr7_28268283     ZBoe    T    G        0      0        2 
   7  chr7_28268283     ZGre    T    G        0      0        2 
   7  chr7_28268283     ZHar    T    G        0      0        2 
   7  chr7_28268283   Sample    T    G        0      0        2 
   7  chr7_28269287     AAsi    A    G        0      0        2 
   7  chr7_28269287     AKia    A    G        0      0        2 
   7  chr7_28269287     AOna    A    G        0      0        2 
   7  chr7_28269287     ASom    A    G        0      0        2 
   7  chr7_28269287     HCab    A    G        1      2        2 
   7  chr7_28269287     HPrz    A    G        1      2        2 
   7  chr7_28269287     ZBoe    A    G        0      0        2 
   7  chr7_28269287     ZGre    A    G        0      0        2 
   7  chr7_28269287     ZHar    A    G        0      0        2 
   7  chr7_28269287   Sample    A    G        0      0        2 
   7  chr7_28284829     AAsi    T    C        0      0        2 
   7  chr7_28284829     AKia    T    C        0      0        2 
   7  chr7_28284829     AOna    T    C        0      0        2 
   7  chr7_28284829     ASom    T    C        0      0        2 
   7  chr7_28284829     HCab    T    C        0      0        2 
   7  chr7_28284829     HPrz    T    C        0      0        2 
   7  chr7_28284829     ZBoe    T    C      0.5      1        2 
   7  chr7_28284829     ZGre    T    C        0      0        2 
   7  chr7_28284829     ZHar    T    C        0      0        2 
   7  chr7_28284829   Sample    T    C        0      0        2 
   7  chr7_28285947     AAsi    A    G        0      0        2 
   7  chr7_28285947     AKia    A    G        0      0        2 
   7  chr7_28285947     AOna    A    G        0      0        2 
   7  chr7_28285947     ASom    A    G      0.5      1        2 
   7  chr7_28285947     HCab    A    G        0      0        2 
   7  chr7_28285947     HPrz    A    G        0      0        2 
   7  chr7_28285947     ZBoe    A    G        0      0        2 
   7  chr7_28285947     ZGre    A    G        0      0        2 
   7  chr7_28285947     ZHar    A    G        0      0        2 
   7  chr7_28285947   Sample    A    G        0      0        2 
   7  chr7_28293071     AAsi    A    C        0      0        2 
   7  chr7_28293071     AKia    A    C        0      0        2 
   7  chr7_28293071     AOna    A    C        0      0        2 
   7  chr7_28293071     ASom    A    C        0      0        2 
   7  chr7_28293071     HCab    A    C        1      2        2 
   7  chr7_28293071     HPrz    A    C        1      2        2 
   7  chr7_28293071     ZBoe    A    C        0      0        2 
   7  chr7_28293071     ZGre    A    C        0      0        2 
   7  chr7_28293071     ZHar    A    C        0      0        2 
   7  chr7_28293071   Sample    A    C        0      0        2 
   7  chr7_28294084     AAsi    C    T        0      0        2 
   7  chr7_28294084     AKia    C    T        0      0        2 
   7  chr7_28294084     AOna    C    T        0      0        2 
   7  chr7_28294084     ASom    C    T        0      0        2 
   7  chr7_28294084     HCab    C    T        1      2        2 
   7  chr7_28294084     HPrz    C    T        1      2        2 
   7  chr7_28294084     ZBoe    C    T        0      0        2 
   7  chr7_28294084     ZGre    C    T        0      0        2 
   7  chr7_28294084     ZHar    C    T        0      0        2 
   7  chr7_28294084   Sample    C    T        0      0        2 
   7  chr7_28297548     AAsi    T    C        0      0        2 
   7  chr7_28297548     AKia    T    C        0      0        2 
   7  chr7_28297548     AOna    T    C        0      0        2 
   7  chr7_28297548     ASom    T    C        0      0        2 
   7  chr7_28297548     HCab    T    C        1      2        2 
   7  chr7_28297548     HPrz    T    C      0.5      1        2 
   7  chr7_28297548     ZBoe    T    C        0      0        2 
   7  chr7_28297548     ZGre    T    C        0      0        2 
   7  chr7_28297548     ZHar    T    C        0      0        2 
   7  chr7_28297548   Sample    T    C        0      0        2 
   7  chr7_28303184     AAsi    C    A        0      0        2 
   7  chr7_28303184     AKia    C    A        0      0        2 
   7  chr7_28303184     AOna    C    A        0      0        2 
   7  chr7_28303184     ASom    C    A        0      0        2 
   7  chr7_28303184     HCab    C    A        0      0        2 
   7  chr7_28303184     HPrz    C    A        0      0        2 
   7  chr7_28303184     ZBoe    C    A        1      2        2 
   7  chr7_28303184     ZGre    C    A        1      2        2 
   7  chr7_28303184     ZHar    C    A        0      0        2 
   7  chr7_28303184   Sample    C    A        0      0        2 
   7  chr7_28314782     AAsi    C    T        0      0        2 
   7  chr7_28314782     AKia    C    T        0      0        2 
   7  chr7_28314782     AOna    C    T        0      0        2 
   7  chr7_28314782     ASom    C    T        0      0        2 
   7  chr7_28314782     HCab    C    T        0      0        2 
   7  chr7_28314782     HPrz    C    T      0.5      1        2 
   7  chr7_28314782     ZBoe    C    T        0      0        2 
   7  chr7_28314782     ZGre    C    T        0      0        2 
   7  chr7_28314782     ZHar    C    T        0      0        2 
   7  chr7_28314782   Sample    C    T        0      0        2 
   7  chr7_28315616     AAsi    A    G        0      0        2 
   7  chr7_28315616     AKia    A    G        0      0        2 
   7  chr7_28315616     AOna    A    G        0      0        2 
   7  chr7_28315616     ASom    A    G        0      0        2 
   7  chr7_28315616     HCab    A    G        0      0        2 
   7  chr7_28315616     HPrz    A    G        0      0        2 
   7  chr7_28315616     ZBoe    A    G        0      0        2 
   7  chr7_28315616     ZGre    A    G      0.5      1        2 
   7  chr7_28315616     ZHar    A    G        0      0        2 
   7  chr7_28315616   Sample    A    G        0      0        2 
   7  chr7_28320248     AAsi    A    T        0      0        2 
   7  chr7_28320248     AKia    A    T        0      0        2 
   7  chr7_28320248     AOna    A    T        0      0        2 
   7  chr7_28320248     ASom    A    T        0      0        2 
   7  chr7_28320248     HCab    A    T        0      0        2 
   7  chr7_28320248     HPrz    A    T        0      0        2 
   7  chr7_28320248     ZBoe    A    T        0      0        2 
   7  chr7_28320248     ZGre    A    T      0.5      1        2 
   7  chr7_28320248     ZHar    A    T        0      0        2 
   7  chr7_28320248   Sample    A    T        0      0        2 
   7  chr7_28324051     AAsi    T    C        0      0        2 
   7  chr7_28324051     AKia    T    C        0      0        2 
   7  chr7_28324051     AOna    T    C        0      0        2 
   7  chr7_28324051     ASom    T    C        0      0        2 
   7  chr7_28324051     HCab    T    C        1      2        2 
   7  chr7_28324051     HPrz    T    C        1      2        2 
   7  chr7_28324051     ZBoe    T    C        0      0        2 
   7  chr7_28324051     ZGre    T    C        0      0        2 
   7  chr7_28324051     ZHar    T    C        0      0        2 
   7  chr7_28324051   Sample    T    C        0      0        2 
   7  chr7_28329196     AAsi    C    T        0      0        2 
   7  chr7_28329196     AKia    C    T        1      2        2 
   7  chr7_28329196     AOna    C    T        0      0        2 
   7  chr7_28329196     ASom    C    T        0      0        2 
   7  chr7_28329196     HCab    C    T        0      0        2 
   7  chr7_28329196     HPrz    C    T        0      0        2 
   7  chr7_28329196     ZBoe    C    T        0      0        2 
   7  chr7_28329196     ZGre    C    T        0      0        2 
   7  chr7_28329196     ZHar    C    T        0      0        2 
   7  chr7_28329196   Sample    C    T        0      0        2 
   7  chr7_28331376     AAsi    A    G        0      0        2 
   7  chr7_28331376     AKia    A    G        0      0        2 
   7  chr7_28331376     AOna    A    G        0      0        2 
   7  chr7_28331376     ASom    A    G        0      0        2 
   7  chr7_28331376     HCab    A    G        0      0        2 
   7  chr7_28331376     HPrz    A    G        0      0        2 
   7  chr7_28331376     ZBoe    A    G        0      0        2 
   7  chr7_28331376     ZGre    A    G      0.5      1        2 
   7  chr7_28331376     ZHar    A    G        0      0        2 
   7  chr7_28331376   Sample    A    G        0      0        2 
   7  chr7_28332667     AAsi    A    G        0      0        2 
   7  chr7_28332667     AKia    A    G        0      0        2 
   7  chr7_28332667     AOna    A    G        0      0        2 
   7  chr7_28332667     ASom    A    G      0.5      1        2 
   7  chr7_28332667     HCab    A    G        1      2        2 
   7  chr7_28332667     HPrz    A    G        1      2        2 
   7  chr7_28332667     ZBoe    A    G        0      0        2 
   7  chr7_28332667     ZGre    A    G        0      0        2 
   7  chr7_28332667     ZHar    A    G        0      0        2 
   7  chr7_28332667   Sample    A    G        0      0        2 
   7  chr7_28332701     AAsi    A    G        0      0        2 
   7  chr7_28332701     AKia    A    G        0      0        2 
   7  chr7_28332701     AOna    A    G        0      0        2 
   7  chr7_28332701     ASom    A    G        0      0        2 
   7  chr7_28332701     HCab    A    G        0      0        2 
   7  chr7_28332701     HPrz    A    G        0      0        2 
   7  chr7_28332701     ZBoe    A    G        0      0        2 
   7  chr7_28332701     ZGre    A    G      0.5      1        2 
   7  chr7_28332701     ZHar    A    G        0      0        2 
   7  chr7_28332701   Sample    A    G        0      0        2 
   7  chr7_28338025     AAsi    C    T        0      0        2 
   7  chr7_28338025     AKia    C    T        0      0        2 
   7  chr7_28338025     AOna    C    T        0      0        2 
   7  chr7_28338025     ASom    C    T      0.5      1        2 
   7  chr7_28338025     HCab    C    T        0      0        2 
   7  chr7_28338025     HPrz    C    T        0      0        2 
   7  chr7_28338025     ZBoe    C    T        0      0        2 
   7  chr7_28338025     ZGre    C    T        0      0        2 
   7  chr7_28338025     ZHar    C    T        0      0        2 
   7  chr7_28338025   Sample    C    T        0      0        2 
   7  chr7_28338383     AAsi    A    G        0      0        2 
   7  chr7_28338383     AKia    A    G        0      0        2 
   7  chr7_28338383     AOna    A    G        0      0        2 
   7  chr7_28338383     ASom    A    G        0      0        2 
   7  chr7_28338383     HCab    A    G        0      0        2 
   7  chr7_28338383     HPrz    A    G      0.5      1        2 
   7  chr7_28338383     ZBoe    A    G        0      0        2 
   7  chr7_28338383     ZGre    A    G        0      0        2 
   7  chr7_28338383     ZHar    A    G        0      0        2 
   7  chr7_28338383   Sample    A    G        0      0        2 
   7  chr7_28338557     AAsi    A    C        0      0        2 
   7  chr7_28338557     AKia    A    C        0      0        2 
   7  chr7_28338557     AOna    A    C        0      0        2 
   7  chr7_28338557     ASom    A    C      0.5      1        2 
   7  chr7_28338557     HCab    A    C        0      0        2 
   7  chr7_28338557     HPrz    A    C        0      0        2 
   7  chr7_28338557     ZBoe    A    C        0      0        2 
   7  chr7_28338557     ZGre    A    C        0      0        2 
   7  chr7_28338557     ZHar    A    C        0      0        2 
   7  chr7_28338557   Sample    A    C        0      0        2 
   7  chr7_28339793     AAsi    C    T        0      0        2 
   7  chr7_28339793     AKia    C    T        0      0        2 
   7  chr7_28339793     AOna    C    T        0      0        2 
   7  chr7_28339793     ASom    C    T        0      0        2 
   7  chr7_28339793     HCab    C    T        0      0        2 
   7  chr7_28339793     HPrz    C    T        0      0        2 
   7  chr7_28339793     ZBoe    C    T      0.5      1        2 
   7  chr7_28339793     ZGre    C    T        0      0        2 
   7  chr7_28339793     ZHar    C    T        0      0        2 
   7  chr7_28339793   Sample    C    T        0      0        2 
   7  chr7_28355713     AAsi    T    C        0      0        2 
   7  chr7_28355713     AKia    T    C        0      0        2 
   7  chr7_28355713     AOna    T    C        0      0        2 
   7  chr7_28355713     ASom    T    C        0      0        2 
   7  chr7_28355713     HCab    T    C        0      0        2 
   7  chr7_28355713     HPrz    T    C        0      0        2 
   7  chr7_28355713     ZBoe    T    C        0      0        2 
   7  chr7_28355713     ZGre    T    C        0      0        2 
   7  chr7_28355713     ZHar    T    C        1      2        2 
   7  chr7_28355713   Sample    T    C        0      0        2 
   7  chr7_28366749     AAsi    G    A        0      0        2 
   7  chr7_28366749     AKia    G    A        0      0        2 
   7  chr7_28366749     AOna    G    A        0      0        2 
   7  chr7_28366749     ASom    G    A        0      0        2 
   7  chr7_28366749     HCab    G    A        0      0        2 
   7  chr7_28366749     HPrz    G    A        0      0        2 
   7  chr7_28366749     ZBoe    G    A        1      2        2 
   7  chr7_28366749     ZGre    G    A        1      2        2 
   7  chr7_28366749     ZHar    G    A        1      2        2 
   7  chr7_28366749   Sample    G    A        0      0        2 
   7  chr7_28369900     AAsi    T    C      0.5      1        2 
   7  chr7_28369900     AKia    T    C        0      0        2 
   7  chr7_28369900     AOna    T    C        0      0        2 
   7  chr7_28369900     ASom    T    C        0      0        2 
   7  chr7_28369900     HCab    T    C        0      0        2 
   7  chr7_28369900     HPrz    T    C        0      0        2 
   7  chr7_28369900     ZBoe    T    C        0      0        2 
   7  chr7_28369900     ZGre    T    C        0      0        2 
   7  chr7_28369900     ZHar    T    C        0      0        2 
   7  chr7_28369900   Sample    T    C        0      0        2 
   7  chr7_28375100     AAsi    T    C        0      0        2 
   7  chr7_28375100     AKia    T    C        0      0        2 
   7  chr7_28375100     AOna    T    C        0      0        2 
   7  chr7_28375100     ASom    T    C        0      0        2 
   7  chr7_28375100     HCab    T    C        0      0        2 
   7  chr7_28375100     HPrz    T    C        0      0        2 
   7  chr7_28375100     ZBoe    T    C        0      0        2 
   7  chr7_28375100     ZGre    T    C      0.5      1        2 
   7  chr7_28375100     ZHar    T    C        0      0        2 
   7  chr7_28375100   Sample    T    C        0      0        2 
   7  chr7_28375971     AAsi    A    C        0      0        2 
   7  chr7_28375971     AKia    A    C      0.5      1        2 
   7  chr7_28375971     AOna    A    C        0      0        2 
   7  chr7_28375971     ASom    A    C        0      0        2 
   7  chr7_28375971     HCab    A    C        0      0        2 
   7  chr7_28375971     HPrz    A    C        0      0        2 
   7  chr7_28375971     ZBoe    A    C        0      0        2 
   7  chr7_28375971     ZGre    A    C        0      0        2 
   7  chr7_28375971     ZHar    A    C        0      0        2 
   7  chr7_28375971   Sample    A    C        0      0        2 
   7  chr7_28378476     AAsi    C    T        0      0        2 
   7  chr7_28378476     AKia    C    T        0      0        2 
   7  chr7_28378476     AOna    C    T        0      0        2 
   7  chr7_28378476     ASom    C    T        0      0        2 
   7  chr7_28378476     HCab    C    T        0      0        2 
   7  chr7_28378476     HPrz    C    T        0      0        2 
   7  chr7_28378476     ZBoe    C    T      0.5      1        2 
   7  chr7_28378476     ZGre    C    T        0      0        2 
   7  chr7_28378476     ZHar    C    T        0      0        2 
   7  chr7_28378476   Sample    C    T        0      0        2 
   7  chr7_28381738     AAsi    T    C        0      0        2 
   7  chr7_28381738     AKia    T    C        0      0        2 
   7  chr7_28381738     AOna    T    C        0      0        2 
   7  chr7_28381738     ASom    T    C        0      0        2 
   7  chr7_28381738     HCab    T    C        0      0        2 
   7  chr7_28381738     HPrz    T    C        0      0        2 
   7  chr7_28381738     ZBoe    T    C        0      0        2 
   7  chr7_28381738     ZGre    T    C        0      0        2 
   7  chr7_28381738     ZHar    T    C        1      2        2 
   7  chr7_28381738   Sample    T    C        0      0        2 
   7  chr7_28390422     AAsi    A    C        0      0        2 
   7  chr7_28390422     AKia    A    C        0      0        2 
   7  chr7_28390422     AOna    A    C        0      0        2 
   7  chr7_28390422     ASom    A    C        0      0        2 
   7  chr7_28390422     HCab    A    C        1      2        2 
   7  chr7_28390422     HPrz    A    C        1      2        2 
   7  chr7_28390422     ZBoe    A    C        0      0        2 
   7  chr7_28390422     ZGre    A    C        0      0        2 
   7  chr7_28390422     ZHar    A    C        0      0        2 
   7  chr7_28390422   Sample    A    C        0      0        2 
   7  chr7_28392602     AAsi    A    G        0      0        2 
   7  chr7_28392602     AKia    A    G        0      0        2 
   7  chr7_28392602     AOna    A    G        0      0        2 
   7  chr7_28392602     ASom    A    G        0      0        2 
   7  chr7_28392602     HCab    A    G        0      0        2 
   7  chr7_28392602     HPrz    A    G        0      0        2 
   7  chr7_28392602     ZBoe    A    G        0      0        2 
   7  chr7_28392602     ZGre    A    G        1      2        2 
   7  chr7_28392602     ZHar    A    G        0      0        2 
   7  chr7_28392602   Sample    A    G        0      0        2 
   7  chr7_28395885     AAsi    A    G        0      0        2 
   7  chr7_28395885     AKia    A    G        0      0        2 
   7  chr7_28395885     AOna    A    G        0      0        2 
   7  chr7_28395885     ASom    A    G        0      0        2 
   7  chr7_28395885     HCab    A    G        0      0        2 
   7  chr7_28395885     HPrz    A    G      0.5      1        2 
   7  chr7_28395885     ZBoe    A    G        0      0        2 
   7  chr7_28395885     ZGre    A    G        0      0        2 
   7  chr7_28395885     ZHar    A    G        0      0        2 
   7  chr7_28395885   Sample    A    G        0      0        2 
   7  chr7_28396561     AAsi    G    A      0.5      1        2 
   7  chr7_28396561     AKia    G    A        0      0        2 
   7  chr7_28396561     AOna    G    A        0      0        2 
   7  chr7_28396561     ASom    G    A      0.5      1        2 
   7  chr7_28396561     HCab    G    A        0      0        2 
   7  chr7_28396561     HPrz    G    A        0      0        2 
   7  chr7_28396561     ZBoe    G    A        0      0        2 
   7  chr7_28396561     ZGre    G    A        0      0        2 
   7  chr7_28396561     ZHar    G    A        0      0        2 
   7  chr7_28396561   Sample    G    A        1      2        2 
   7  chr7_28401792     AAsi    A    G        0      0        2 
   7  chr7_28401792     AKia    A    G        0      0        2 
   7  chr7_28401792     AOna    A    G        0      0        2 
   7  chr7_28401792     ASom    A    G        0      0        2 
   7  chr7_28401792     HCab    A    G        1      2        2 
   7  chr7_28401792     HPrz    A    G        1      2        2 
   7  chr7_28401792     ZBoe    A    G        0      0        2 
   7  chr7_28401792     ZGre    A    G        0      0        2 
   7  chr7_28401792     ZHar    A    G        0      0        2 
   7  chr7_28401792   Sample    A    G        0      0        2 
   7  chr7_28402341     AAsi    T    C        0      0        2 
   7  chr7_28402341     AKia    T    C        0      0        2 
   7  chr7_28402341     AOna    T    C        0      0        2 
   7  chr7_28402341     ASom    T    C        0      0        2 
   7  chr7_28402341     HCab    T    C        0      0        2 
   7  chr7_28402341     HPrz    T    C        0      0        2 
   7  chr7_28402341     ZBoe    T    C      0.5      1        2 
   7  chr7_28402341     ZGre    T    C        1      2        2 
   7  chr7_28402341     ZHar    T    C        0      0        2 
   7  chr7_28402341   Sample    T    C        0      0        2 
   7  chr7_28408443     AAsi    T    C        0      0        2 
   7  chr7_28408443     AKia    T    C        0      0        2 
   7  chr7_28408443     AOna    T    C        1      2        2 
   7  chr7_28408443     ASom    T    C        0      0        2 
   7  chr7_28408443     HCab    T    C        0      0        2 
   7  chr7_28408443     HPrz    T    C        0      0        2 
   7  chr7_28408443     ZBoe    T    C        0      0        2 
   7  chr7_28408443     ZGre    T    C        0      0        2 
   7  chr7_28408443     ZHar    T    C        0      0        2 
   7  chr7_28408443   Sample    T    C        0      0        2 
   7  chr7_28412630     AAsi    A    G        0      0        2 
   7  chr7_28412630     AKia    A    G        0      0        2 
   7  chr7_28412630     AOna    A    G        1      2        2 
   7  chr7_28412630     ASom    A    G        0      0        2 
   7  chr7_28412630     HCab    A    G        0      0        2 
   7  chr7_28412630     HPrz    A    G        0      0        2 
   7  chr7_28412630     ZBoe    A    G        0      0        2 
   7  chr7_28412630     ZGre    A    G        0      0        2 
   7  chr7_28412630     ZHar    A    G        0      0        2 
   7  chr7_28412630   Sample    A    G        0      0        2 
   7  chr7_28417643     AAsi    T    A        0      0        2 
   7  chr7_28417643     AKia    T    A        0      0        2 
   7  chr7_28417643     AOna    T    A        0      0        2 
   7  chr7_28417643     ASom    T    A        0      0        2 
   7  chr7_28417643     HCab    T    A        0      0        2 
   7  chr7_28417643     HPrz    T    A        1      2        2 
   7  chr7_28417643     ZBoe    T    A        0      0        2 
   7  chr7_28417643     ZGre    T    A        0      0        2 
   7  chr7_28417643     ZHar    T    A        0      0        2 
   7  chr7_28417643   Sample    T    A        0      0        2 
   7  chr7_28419382     AAsi    C    T        0      0        2 
   7  chr7_28419382     AKia    C    T        1      2        2 
   7  chr7_28419382     AOna    C    T        0      0        2 
   7  chr7_28419382     ASom    C    T        0      0        2 
   7  chr7_28419382     HCab    C    T        0      0        2 
   7  chr7_28419382     HPrz    C    T        0      0        2 
   7  chr7_28419382     ZBoe    C    T        0      0        2 
   7  chr7_28419382     ZGre    C    T        0      0        2 
   7  chr7_28419382     ZHar    C    T        0      0        2 
   7  chr7_28419382   Sample    C    T        0      0        2 
   7  chr7_28431117     AAsi    C    T        0      0        2 
   7  chr7_28431117     AKia    C    T        1      2        2 
   7  chr7_28431117     AOna    C    T        0      0        2 
   7  chr7_28431117     ASom    C    T      0.5      1        2 
   7  chr7_28431117     HCab    C    T        1      2        2 
   7  chr7_28431117     HPrz    C    T        1      2        2 
   7  chr7_28431117     ZBoe    C    T        0      0        2 
   7  chr7_28431117     ZGre    C    T        0      0        2 
   7  chr7_28431117     ZHar    C    T        0      0        2 
   7  chr7_28431117   Sample    C    T        0      0        2 
   7  chr7_28436997     AAsi    T    C        0      0        2 
   7  chr7_28436997     AKia    T    C        0      0        2 
   7  chr7_28436997     AOna    T    C        0      0        2 
   7  chr7_28436997     ASom    T    C        0      0        2 
   7  chr7_28436997     HCab    T    C        0      0        2 
   7  chr7_28436997     HPrz    T    C        0      0        2 
   7  chr7_28436997     ZBoe    T    C      0.5      1        2 
   7  chr7_28436997     ZGre    T    C        0      0        2 
   7  chr7_28436997     ZHar    T    C        0      0        2 
   7  chr7_28436997   Sample    T    C        0      0        2 
   7  chr7_28440230     AAsi    A    G      0.5      1        2 
   7  chr7_28440230     AKia    A    G        0      0        2 
   7  chr7_28440230     AOna    A    G        0      0        2 
   7  chr7_28440230     ASom    A    G        0      0        2 
   7  chr7_28440230     HCab    A    G        0      0        2 
   7  chr7_28440230     HPrz    A    G        0      0        2 
   7  chr7_28440230     ZBoe    A    G        0      0        2 
   7  chr7_28440230     ZGre    A    G        0      0        2 
   7  chr7_28440230     ZHar    A    G        0      0        2 
   7  chr7_28440230   Sample    A    G        0      0        2 
   7  chr7_28447392     AAsi    T    C      0.5      1        2 
   7  chr7_28447392     AKia    T    C        0      0        2 
   7  chr7_28447392     AOna    T    C        0      0        2 
   7  chr7_28447392     ASom    T    C        0      0        2 
   7  chr7_28447392     HCab    T    C        0      0        2 
   7  chr7_28447392     HPrz    T    C        0      0        2 
   7  chr7_28447392     ZBoe    T    C        0      0        2 
   7  chr7_28447392     ZGre    T    C        0      0        2 
   7  chr7_28447392     ZHar    T    C        0      0        2 
   7  chr7_28447392   Sample    T    C        0      0        2 
   7  chr7_28458331     AAsi    G    A        0      0        2 
   7  chr7_28458331     AKia    G    A        0      0        2 
   7  chr7_28458331     AOna    G    A        0      0        2 
   7  chr7_28458331     ASom    G    A        0      0        2 
   7  chr7_28458331     HCab    G    A        0      0        2 
   7  chr7_28458331     HPrz    G    A        0      0        2 
   7  chr7_28458331     ZBoe    G    A      0.5      1        2 
   7  chr7_28458331     ZGre    G    A        0      0        2 
   7  chr7_28458331     ZHar    G    A        0      0        2 
   7  chr7_28458331   Sample    G    A        0      0        2 
   7  chr7_28458374     AAsi    T    C        0      0        2 
   7  chr7_28458374     AKia    T    C        0      0        2 
   7  chr7_28458374     AOna    T    C        0      0        2 
   7  chr7_28458374     ASom    T    C        0      0        2 
   7  chr7_28458374     HCab    T    C        1      2        2 
   7  chr7_28458374     HPrz    T    C        1      2        2 
   7  chr7_28458374     ZBoe    T    C        0      0        2 
   7  chr7_28458374     ZGre    T    C        0      0        2 
   7  chr7_28458374     ZHar    T    C        0      0        2 
   7  chr7_28458374   Sample    T    C        0      0        2 
   7  chr7_28459831     AAsi    T    C        0      0        2 
   7  chr7_28459831     AKia    T    C        0      0        2 
   7  chr7_28459831     AOna    T    C        0      0        2 
   7  chr7_28459831     ASom    T    C        0      0        2 
   7  chr7_28459831     HCab    T    C        1      2        2 
   7  chr7_28459831     HPrz    T    C        0      0        2 
   7  chr7_28459831     ZBoe    T    C        0      0        2 
   7  chr7_28459831     ZGre    T    C        0      0        2 
   7  chr7_28459831     ZHar    T    C        0      0        2 
   7  chr7_28459831   Sample    T    C        0      0        2 
   7  chr7_28459883     AAsi    A    G        0      0        2 
   7  chr7_28459883     AKia    A    G        0      0        2 
   7  chr7_28459883     AOna    A    G        0      0        2 
   7  chr7_28459883     ASom    A    G      0.5      1        2 
   7  chr7_28459883     HCab    A    G        0      0        2 
   7  chr7_28459883     HPrz    A    G        0      0        2 
   7  chr7_28459883     ZBoe    A    G        0      0        2 
   7  chr7_28459883     ZGre    A    G        0      0        2 
   7  chr7_28459883     ZHar    A    G        0      0        2 
   7  chr7_28459883   Sample    A    G        0      0        2 
   7  chr7_28468693     AAsi    G    A        0      0        2 
   7  chr7_28468693     AKia    G    A        0      0        2 
   7  chr7_28468693     AOna    G    A        0      0        2 
   7  chr7_28468693     ASom    G    A        0      0        2 
   7  chr7_28468693     HCab    G    A        0      0        2 
   7  chr7_28468693     HPrz    G    A        0      0        2 
   7  chr7_28468693     ZBoe    G    A        0      0        2 
   7  chr7_28468693     ZGre    G    A        0      0        2 
   7  chr7_28468693     ZHar    G    A        1      2        2 
   7  chr7_28468693   Sample    G    A        0      0        2 
   7  chr7_28469866     AAsi    G    A        0      0        2 
   7  chr7_28469866     AKia    G    A        0      0        2 
   7  chr7_28469866     AOna    G    A        0      0        2 
   7  chr7_28469866     ASom    G    A        0      0        2 
   7  chr7_28469866     HCab    G    A        1      2        2 
   7  chr7_28469866     HPrz    G    A        1      2        2 
   7  chr7_28469866     ZBoe    G    A        0      0        2 
   7  chr7_28469866     ZGre    G    A        0      0        2 
   7  chr7_28469866     ZHar    G    A        0      0        2 
   7  chr7_28469866   Sample    G    A        0      0        2 
   7  chr7_28470885     AAsi    A    G        1      2        2 
   7  chr7_28470885     AKia    A    G        0      0        2 
   7  chr7_28470885     AOna    A    G        0      0        2 
   7  chr7_28470885     ASom    A    G        0      0        2 
   7  chr7_28470885     HCab    A    G        0      0        2 
   7  chr7_28470885     HPrz    A    G        0      0        2 
   7  chr7_28470885     ZBoe    A    G        0      0        2 
   7  chr7_28470885     ZGre    A    G        0      0        2 
   7  chr7_28470885     ZHar    A    G        0      0        2 
   7  chr7_28470885   Sample    A    G        0      0        2 
   7  chr7_28476179     AAsi    T    C        0      0        2 
   7  chr7_28476179     AKia    T    C        0      0        2 
   7  chr7_28476179     AOna    T    C        0      0        2 
   7  chr7_28476179     ASom    T    C        0      0        2 
   7  chr7_28476179     HCab    T    C        1      2        2 
   7  chr7_28476179     HPrz    T    C        1      2        2 
   7  chr7_28476179     ZBoe    T    C        0      0        2 
   7  chr7_28476179     ZGre    T    C        0      0        2 
   7  chr7_28476179     ZHar    T    C        0      0        2 
   7  chr7_28476179   Sample    T    C        0      0        2 
   7  chr7_28477017     AAsi    A    G        0      0        2 
   7  chr7_28477017     AKia    A    G        0      0        2 
   7  chr7_28477017     AOna    A    G        0      0        2 
   7  chr7_28477017     ASom    A    G        0      0        2 
   7  chr7_28477017     HCab    A    G        0      0        2 
   7  chr7_28477017     HPrz    A    G        0      0        2 
   7  chr7_28477017     ZBoe    A    G        0      0        2 
   7  chr7_28477017     ZGre    A    G      0.5      1        2 
   7  chr7_28477017     ZHar    A    G        0      0        2 
   7  chr7_28477017   Sample    A    G        0      0        2 
   7  chr7_28485342     AAsi    C    G        0      0        2 
   7  chr7_28485342     AKia    C    G        0      0        2 
   7  chr7_28485342     AOna    C    G        0      0        2 
   7  chr7_28485342     ASom    C    G        0      0        2 
   7  chr7_28485342     HCab    C    G        0      0        2 
   7  chr7_28485342     HPrz    C    G        0      0        2 
   7  chr7_28485342     ZBoe    C    G      0.5      1        2 
   7  chr7_28485342     ZGre    C    G        0      0        2 
   7  chr7_28485342     ZHar    C    G        0      0        2 
   7  chr7_28485342   Sample    C    G        0      0        2 
   7  chr7_28494699     AAsi    C    G        0      0        2 
   7  chr7_28494699     AKia    C    G        0      0        2 
   7  chr7_28494699     AOna    C    G        0      0        2 
   7  chr7_28494699     ASom    C    G        0      0        2 
   7  chr7_28494699     HCab    C    G        0      0        2 
   7  chr7_28494699     HPrz    C    G        0      0        2 
   7  chr7_28494699     ZBoe    C    G      0.5      1        2 
   7  chr7_28494699     ZGre    C    G        0      0        2 
   7  chr7_28494699     ZHar    C    G        0      0        2 
   7  chr7_28494699   Sample    C    G        0      0        2 
   7  chr7_28497734     AAsi    C    T        0      0        2 
   7  chr7_28497734     AKia    C    T        0      0        2 
   7  chr7_28497734     AOna    C    T        1      2        2 
   7  chr7_28497734     ASom    C    T        0      0        2 
   7  chr7_28497734     HCab    C    T        0      0        2 
   7  chr7_28497734     HPrz    C    T        0      0        2 
   7  chr7_28497734     ZBoe    C    T        0      0        2 
   7  chr7_28497734     ZGre    C    T        0      0        2 
   7  chr7_28497734     ZHar    C    T        0      0        2 
   7  chr7_28497734   Sample    C    T        0      0        2 
   7  chr7_28501922     AAsi    T    C        0      0        2 
   7  chr7_28501922     AKia    T    C        0      0        2 
   7  chr7_28501922     AOna    T    C        0      0        2 
   7  chr7_28501922     ASom    T    C        0      0        2 
   7  chr7_28501922     HCab    T    C        0      0        2 
   7  chr7_28501922     HPrz    T    C        0      0        2 
   7  chr7_28501922     ZBoe    T    C        0      0        2 
   7  chr7_28501922     ZGre    T    C        0      0        2 
   7  chr7_28501922     ZHar    T    C        1      2        2 
   7  chr7_28501922   Sample    T    C        0      0        2 
   7  chr7_28503423     AAsi    T    G        0      0        2 
   7  chr7_28503423     AKia    T    G        0      0        2 
   7  chr7_28503423     AOna    T    G        0      0        2 
   7  chr7_28503423     ASom    T    G        0      0        2 
   7  chr7_28503423     HCab    T    G        1      2        2 
   7  chr7_28503423     HPrz    T    G        1      2        2 
   7  chr7_28503423     ZBoe    T    G        0      0        2 
   7  chr7_28503423     ZGre    T    G        0      0        2 
   7  chr7_28503423     ZHar    T    G        0      0        2 
   7  chr7_28503423   Sample    T    G        0      0        2 
   7  chr7_28504405     AAsi    A    G        0      0        2 
   7  chr7_28504405     AKia    A    G        0      0        2 
   7  chr7_28504405     AOna    A    G        0      0        2 
   7  chr7_28504405     ASom    A    G        0      0        2 
   7  chr7_28504405     HCab    A    G        1      2        2 
   7  chr7_28504405     HPrz    A    G      0.5      1        2 
   7  chr7_28504405     ZBoe    A    G        0      0        2 
   7  chr7_28504405     ZGre    A    G        0      0        2 
   7  chr7_28504405     ZHar    A    G        0      0        2 
   7  chr7_28504405   Sample    A    G        0      0        2 
   7  chr7_28507809     AAsi    A    G        1      2        2 
   7  chr7_28507809     AKia    A    G        0      0        2 
   7  chr7_28507809     AOna    A    G        0      0        2 
   7  chr7_28507809     ASom    A    G        1      2        2 
   7  chr7_28507809     HCab    A    G        1      2        2 
   7  chr7_28507809     HPrz    A    G      0.5      1        2 
   7  chr7_28507809     ZBoe    A    G        0      0        2 
   7  chr7_28507809     ZGre    A    G        0      0        2 
   7  chr7_28507809     ZHar    A    G        0      0        2 
   7  chr7_28507809   Sample    A    G        1      2        2 
   7  chr7_28511469     AAsi    G    A        0      0        2 
   7  chr7_28511469     AKia    G    A        0      0        2 
   7  chr7_28511469     AOna    G    A        0      0        2 
   7  chr7_28511469     ASom    G    A        0      0        2 
   7  chr7_28511469     HCab    G    A        1      2        2 
   7  chr7_28511469     HPrz    G    A        1      2        2 
   7  chr7_28511469     ZBoe    G    A        0      0        2 
   7  chr7_28511469     ZGre    G    A        0      0        2 
   7  chr7_28511469     ZHar    G    A        0      0        2 
   7  chr7_28511469   Sample    G    A        0      0        2 
   7  chr7_28515165     AAsi    T    G        0      0        2 
   7  chr7_28515165     AKia    T    G        0      0        2 
   7  chr7_28515165     AOna    T    G        0      0        2 
   7  chr7_28515165     ASom    T    G        0      0        2 
   7  chr7_28515165     HCab    T    G        0      0        2 
   7  chr7_28515165     HPrz    T    G        0      0        2 
   7  chr7_28515165     ZBoe    T    G      0.5      1        2 
   7  chr7_28515165     ZGre    T    G        0      0        2 
   7  chr7_28515165     ZHar    T    G        0      0        2 
   7  chr7_28515165   Sample    T    G        0      0        2 
   7  chr7_28531082     AAsi    C    T        0      0        2 
   7  chr7_28531082     AKia    C    T        1      2        2 
   7  chr7_28531082     AOna    C    T        1      2        2 
   7  chr7_28531082     ASom    C    T        0      0        2 
   7  chr7_28531082     HCab    C    T        0      0        2 
   7  chr7_28531082     HPrz    C    T        0      0        2 
   7  chr7_28531082     ZBoe    C    T        0      0        2 
   7  chr7_28531082     ZGre    C    T        0      0        2 
   7  chr7_28531082     ZHar    C    T        0      0        2 
   7  chr7_28531082   Sample    C    T        0      0        2 
   7  chr7_28544295     AAsi    T    A        0      0        2 
   7  chr7_28544295     AKia    T    A        0      0        2 
   7  chr7_28544295     AOna    T    A        0      0        2 
   7  chr7_28544295     ASom    T    A        0      0        2 
   7  chr7_28544295     HCab    T    A        0      0        2 
   7  chr7_28544295     HPrz    T    A        0      0        2 
   7  chr7_28544295     ZBoe    T    A        0      0        2 
   7  chr7_28544295     ZGre    T    A      0.5      1        2 
   7  chr7_28544295     ZHar    T    A        0      0        2 
   7  chr7_28544295   Sample    T    A        0      0        2 
   7  chr7_28548643     AAsi    A    G        0      0        2 
   7  chr7_28548643     AKia    A    G        0      0        2 
   7  chr7_28548643     AOna    A    G        0      0        2 
   7  chr7_28548643     ASom    A    G        0      0        2 
   7  chr7_28548643     HCab    A    G        0      0        2 
   7  chr7_28548643     HPrz    A    G      0.5      1        2 
   7  chr7_28548643     ZBoe    A    G        0      0        2 
   7  chr7_28548643     ZGre    A    G        0      0        2 
   7  chr7_28548643     ZHar    A    G        0      0        2 
   7  chr7_28548643   Sample    A    G        0      0        2 
   7  chr7_28551214     AAsi    A    G        0      0        2 
   7  chr7_28551214     AKia    A    G        0      0        2 
   7  chr7_28551214     AOna    A    G        0      0        2 
   7  chr7_28551214     ASom    A    G        0      0        2 
   7  chr7_28551214     HCab    A    G        0      0        2 
   7  chr7_28551214     HPrz    A    G        0      0        2 
   7  chr7_28551214     ZBoe    A    G      0.5      1        2 
   7  chr7_28551214     ZGre    A    G        0      0        2 
   7  chr7_28551214     ZHar    A    G        0      0        2 
   7  chr7_28551214   Sample    A    G        0      0        2 
   7  chr7_28553707     AAsi    A    G        0      0        2 
   7  chr7_28553707     AKia    A    G        0      0        2 
   7  chr7_28553707     AOna    A    G        0      0        2 
   7  chr7_28553707     ASom    A    G      0.5      1        2 
   7  chr7_28553707     HCab    A    G        0      0        2 
   7  chr7_28553707     HPrz    A    G        0      0        2 
   7  chr7_28553707     ZBoe    A    G        0      0        2 
   7  chr7_28553707     ZGre    A    G        0      0        2 
   7  chr7_28553707     ZHar    A    G        0      0        2 
   7  chr7_28553707   Sample    A    G        0      0        2 
   7  chr7_28553947     AAsi    T    C        0      0        2 
   7  chr7_28553947     AKia    T    C        0      0        2 
   7  chr7_28553947     AOna    T    C        0      0        2 
   7  chr7_28553947     ASom    T    C        0      0        2 
   7  chr7_28553947     HCab    T    C        0      0        2 
   7  chr7_28553947     HPrz    T    C        0      0        2 
   7  chr7_28553947     ZBoe    T    C        0      0        2 
   7  chr7_28553947     ZGre    T    C      0.5      1        2 
   7  chr7_28553947     ZHar    T    C        0      0        2 
   7  chr7_28553947   Sample    T    C        0      0        2 
   7  chr7_28559681     AAsi    G    A        0      0        2 
   7  chr7_28559681     AKia    G    A        0      0        2 
   7  chr7_28559681     AOna    G    A        0      0        2 
   7  chr7_28559681     ASom    G    A        0      0        2 
   7  chr7_28559681     HCab    G    A        1      2        2 
   7  chr7_28559681     HPrz    G    A        1      2        2 
   7  chr7_28559681     ZBoe    G    A        0      0        2 
   7  chr7_28559681     ZGre    G    A        0      0        2 
   7  chr7_28559681     ZHar    G    A        0      0        2 
   7  chr7_28559681   Sample    G    A        0      0        2 
   7  chr7_28560752     AAsi    T    G        0      0        2 
   7  chr7_28560752     AKia    T    G        0      0        2 
   7  chr7_28560752     AOna    T    G        0      0        2 
   7  chr7_28560752     ASom    T    G        0      0        2 
   7  chr7_28560752     HCab    T    G        0      0        2 
   7  chr7_28560752     HPrz    T    G        0      0        2 
   7  chr7_28560752     ZBoe    T    G        0      0        2 
   7  chr7_28560752     ZGre    T    G      0.5      1        2 
   7  chr7_28560752     ZHar    T    G        0      0        2 
   7  chr7_28560752   Sample    T    G        0      0        2 
   7  chr7_28562478     AAsi    C    T        1      2        2 
   7  chr7_28562478     AKia    C    T        0      0        2 
   7  chr7_28562478     AOna    C    T        0      0        2 
   7  chr7_28562478     ASom    C    T        0      0        2 
   7  chr7_28562478     HCab    C    T        0      0        2 
   7  chr7_28562478     HPrz    C    T        0      0        2 
   7  chr7_28562478     ZBoe    C    T        0      0        2 
   7  chr7_28562478     ZGre    C    T        0      0        2 
   7  chr7_28562478     ZHar    C    T        0      0        2 
   7  chr7_28562478   Sample    C    T        1      2        2 
   7  chr7_28563011     AAsi    T    C        0      0        2 
   7  chr7_28563011     AKia    T    C        0      0        2 
   7  chr7_28563011     AOna    T    C        0      0        2 
   7  chr7_28563011     ASom    T    C        0      0        2 
   7  chr7_28563011     HCab    T    C        1      2        2 
   7  chr7_28563011     HPrz    T    C        1      2        2 
   7  chr7_28563011     ZBoe    T    C        0      0        2 
   7  chr7_28563011     ZGre    T    C        0      0        2 
   7  chr7_28563011     ZHar    T    C        0      0        2 
   7  chr7_28563011   Sample    T    C        0      0        2 
   7  chr7_28563239     AAsi    T    C        0      0        2 
   7  chr7_28563239     AKia    T    C        0      0        2 
   7  chr7_28563239     AOna    T    C        0      0        2 
   7  chr7_28563239     ASom    T    C        0      0        2 
   7  chr7_28563239     HCab    T    C        1      2        2 
   7  chr7_28563239     HPrz    T    C        1      2        2 
   7  chr7_28563239     ZBoe    T    C        0      0        2 
   7  chr7_28563239     ZGre    T    C        0      0        2 
   7  chr7_28563239     ZHar    T    C        0      0        2 
   7  chr7_28563239   Sample    T    C        0      0        2 
   7  chr7_28567077     AAsi    G    A        0      0        2 
   7  chr7_28567077     AKia    G    A        0      0        2 
   7  chr7_28567077     AOna    G    A        0      0        2 
   7  chr7_28567077     ASom    G    A        0      0        2 
   7  chr7_28567077     HCab    G    A        1      2        2 
   7  chr7_28567077     HPrz    G    A      0.5      1        2 
   7  chr7_28567077     ZBoe    G    A        0      0        2 
   7  chr7_28567077     ZGre    G    A        0      0        2 
   7  chr7_28567077     ZHar    G    A        0      0        2 
   7  chr7_28567077   Sample    G    A        0      0        2 
   7  chr7_28568963     AAsi    T    G      0.5      1        2 
   7  chr7_28568963     AKia    T    G        0      0        2 
   7  chr7_28568963     AOna    T    G        0      0        2 
   7  chr7_28568963     ASom    T    G        0      0        2 
   7  chr7_28568963     HCab    T    G        0      0        2 
   7  chr7_28568963     HPrz    T    G        0      0        2 
   7  chr7_28568963     ZBoe    T    G        0      0        2 
   7  chr7_28568963     ZGre    T    G        0      0        2 
   7  chr7_28568963     ZHar    T    G        0      0        2 
   7  chr7_28568963   Sample    T    G        0      0        2 
   7  chr7_28570192     AAsi    T    A        0      0        2 
   7  chr7_28570192     AKia    T    A        0      0        2 
   7  chr7_28570192     AOna    T    A        0      0        2 
   7  chr7_28570192     ASom    T    A        0      0        2 
   7  chr7_28570192     HCab    T    A        0      0        2 
   7  chr7_28570192     HPrz    T    A        0      0        2 
   7  chr7_28570192     ZBoe    T    A        0      0        2 
   7  chr7_28570192     ZGre    T    A        1      2        2 
   7  chr7_28570192     ZHar    T    A        0      0        2 
   7  chr7_28570192   Sample    T    A        0      0        2 
   7  chr7_28575573     AAsi    T    C        0      0        2 
   7  chr7_28575573     AKia    T    C        0      0        2 
   7  chr7_28575573     AOna    T    C        0      0        2 
   7  chr7_28575573     ASom    T    C        0      0        2 
   7  chr7_28575573     HCab    T    C        0      0        2 
   7  chr7_28575573     HPrz    T    C      0.5      1        2 
   7  chr7_28575573     ZBoe    T    C        0      0        2 
   7  chr7_28575573     ZGre    T    C        0      0        2 
   7  chr7_28575573     ZHar    T    C        0      0        2 
   7  chr7_28575573   Sample    T    C        0      0        2 
   7  chr7_28595211     AAsi    G    A        1      2        2 
   7  chr7_28595211     AKia    G    A        0      0        2 
   7  chr7_28595211     AOna    G    A        0      0        2 
   7  chr7_28595211     ASom    G    A        1      2        2 
   7  chr7_28595211     HCab    G    A        1      2        2 
   7  chr7_28595211     HPrz    G    A        1      2        2 
   7  chr7_28595211     ZBoe    G    A        0      0        2 
   7  chr7_28595211     ZGre    G    A        0      0        2 
   7  chr7_28595211     ZHar    G    A        0      0        2 
   7  chr7_28595211   Sample    G    A        1      2        2 
   7  chr7_28603944     AAsi    C    A        0      0        2 
   7  chr7_28603944     AKia    C    A        0      0        2 
   7  chr7_28603944     AOna    C    A        0      0        2 
   7  chr7_28603944     ASom    C    A        0      0        2 
   7  chr7_28603944     HCab    C    A        0      0        2 
   7  chr7_28603944     HPrz    C    A        0      0        2 
   7  chr7_28603944     ZBoe    C    A        0      0        2 
   7  chr7_28603944     ZGre    C    A        0      0        2 
   7  chr7_28603944     ZHar    C    A        1      2        2 
   7  chr7_28603944   Sample    C    A        0      0        2 
   7  chr7_28615193     AAsi    C    A        0      0        2 
   7  chr7_28615193     AKia    C    A        0      0        2 
   7  chr7_28615193     AOna    C    A        0      0        2 
   7  chr7_28615193     ASom    C    A        0      0        2 
   7  chr7_28615193     HCab    C    A        0      0        2 
   7  chr7_28615193     HPrz    C    A        0      0        2 
   7  chr7_28615193     ZBoe    C    A        0      0        2 
   7  chr7_28615193     ZGre    C    A        0      0        2 
   7  chr7_28615193     ZHar    C    A        1      2        2 
   7  chr7_28615193   Sample    C    A        0      0        2 
   7  chr7_28617184     AAsi    G    A        0      0        2 
   7  chr7_28617184     AKia    G    A        0      0        2 
   7  chr7_28617184     AOna    G    A        0      0        2 
   7  chr7_28617184     ASom    G    A        0      0        2 
   7  chr7_28617184     HCab    G    A        1      2        2 
   7  chr7_28617184     HPrz    G    A        1      2        2 
   7  chr7_28617184     ZBoe    G    A        0      0        2 
   7  chr7_28617184     ZGre    G    A        0      0        2 
   7  chr7_28617184     ZHar    G    A        0      0        2 
   7  chr7_28617184   Sample    G    A        0      0        2 
   7  chr7_28618907     AAsi    A    T        1      2        2 
   7  chr7_28618907     AKia    A    T        0      0        2 
   7  chr7_28618907     AOna    A    T        0      0        2 
   7  chr7_28618907     ASom    A    T        1      2        2 
   7  chr7_28618907     HCab    A    T        0      0        2 
   7  chr7_28618907     HPrz    A    T        0      0        2 
   7  chr7_28618907     ZBoe    A    T        0      0        2 
   7  chr7_28618907     ZGre    A    T        0      0        2 
   7  chr7_28618907     ZHar    A    T        0      0        2 
   7  chr7_28618907   Sample    A    T        1      2        2 
   7  chr7_28619614     AAsi    T    C        0      0        2 
   7  chr7_28619614     AKia    T    C        0      0        2 
   7  chr7_28619614     AOna    T    C        0      0        2 
   7  chr7_28619614     ASom    T    C        0      0        2 
   7  chr7_28619614     HCab    T    C        1      2        2 
   7  chr7_28619614     HPrz    T    C        1      2        2 
   7  chr7_28619614     ZBoe    T    C        0      0        2 
   7  chr7_28619614     ZGre    T    C        0      0        2 
   7  chr7_28619614     ZHar    T    C        0      0        2 
   7  chr7_28619614   Sample    T    C        0      0        2 
   7  chr7_28629994     AAsi    C    G        0      0        2 
   7  chr7_28629994     AKia    C    G        0      0        2 
   7  chr7_28629994     AOna    C    G        0      0        2 
   7  chr7_28629994     ASom    C    G        0      0        2 
   7  chr7_28629994     HCab    C    G        0      0        2 
   7  chr7_28629994     HPrz    C    G        0      0        2 
   7  chr7_28629994     ZBoe    C    G      0.5      1        2 
   7  chr7_28629994     ZGre    C    G        0      0        2 
   7  chr7_28629994     ZHar    C    G        0      0        2 
   7  chr7_28629994   Sample    C    G        0      0        2 
   7  chr7_28637315     AAsi    A    T        0      0        2 
   7  chr7_28637315     AKia    A    T        0      0        2 
   7  chr7_28637315     AOna    A    T        0      0        2 
   7  chr7_28637315     ASom    A    T        0      0        2 
   7  chr7_28637315     HCab    A    T        0      0        2 
   7  chr7_28637315     HPrz    A    T        0      0        2 
   7  chr7_28637315     ZBoe    A    T        0      0        2 
   7  chr7_28637315     ZGre    A    T        0      0        2 
   7  chr7_28637315     ZHar    A    T        1      2        2 
   7  chr7_28637315   Sample    A    T        0      0        2 
   7  chr7_28654607     AAsi    T    G        1      2        2 
   7  chr7_28654607     AKia    T    G        0      0        2 
   7  chr7_28654607     AOna    T    G        1      2        2 
   7  chr7_28654607     ASom    T    G        1      2        2 
   7  chr7_28654607     HCab    T    G        0      0        2 
   7  chr7_28654607     HPrz    T    G      0.5      1        2 
   7  chr7_28654607     ZBoe    T    G        0      0        2 
   7  chr7_28654607     ZGre    T    G        0      0        2 
   7  chr7_28654607     ZHar    T    G        0      0        2 
   7  chr7_28654607   Sample    T    G        1      2        2 
   7  chr7_28660393     AAsi    C    T        0      0        2 
   7  chr7_28660393     AKia    C    T        0      0        2 
   7  chr7_28660393     AOna    C    T        0      0        2 
   7  chr7_28660393     ASom    C    T        0      0        2 
   7  chr7_28660393     HCab    C    T        0      0        2 
   7  chr7_28660393     HPrz    C    T        0      0        2 
   7  chr7_28660393     ZBoe    C    T        0      0        2 
   7  chr7_28660393     ZGre    C    T        1      2        2 
   7  chr7_28660393     ZHar    C    T        0      0        2 
   7  chr7_28660393   Sample    C    T        0      0        2 
   7  chr7_28666611     AAsi    A    G        0      0        2 
   7  chr7_28666611     AKia    A    G        0      0        2 
   7  chr7_28666611     AOna    A    G        0      0        2 
   7  chr7_28666611     ASom    A    G        0      0        2 
   7  chr7_28666611     HCab    A    G        0      0        2 
   7  chr7_28666611     HPrz    A    G        0      0        2 
   7  chr7_28666611     ZBoe    A    G        0      0        2 
   7  chr7_28666611     ZGre    A    G        1      2        2 
   7  chr7_28666611     ZHar    A    G        0      0        2 
   7  chr7_28666611   Sample    A    G        0      0        2 
   7  chr7_28666847     AAsi    C    G        0      0        2 
   7  chr7_28666847     AKia    C    G        0      0        2 
   7  chr7_28666847     AOna    C    G        0      0        2 
   7  chr7_28666847     ASom    C    G        0      0        2 
   7  chr7_28666847     HCab    C    G        0      0        2 
   7  chr7_28666847     HPrz    C    G        0      0        2 
   7  chr7_28666847     ZBoe    C    G      0.5      1        2 
   7  chr7_28666847     ZGre    C    G        0      0        2 
   7  chr7_28666847     ZHar    C    G        0      0        2 
   7  chr7_28666847   Sample    C    G        0      0        2 
   7  chr7_28670074     AAsi    T    C        0      0        2 
   7  chr7_28670074     AKia    T    C        0      0        2 
   7  chr7_28670074     AOna    T    C        0      0        2 
   7  chr7_28670074     ASom    T    C        0      0        2 
   7  chr7_28670074     HCab    T    C        1      2        2 
   7  chr7_28670074     HPrz    T    C        1      2        2 
   7  chr7_28670074     ZBoe    T    C        0      0        2 
   7  chr7_28670074     ZGre    T    C        0      0        2 
   7  chr7_28670074     ZHar    T    C        0      0        2 
   7  chr7_28670074   Sample    T    C        0      0        2 
   7  chr7_28677486     AAsi    C    T        0      0        2 
   7  chr7_28677486     AKia    C    T        0      0        2 
   7  chr7_28677486     AOna    C    T        0      0        2 
   7  chr7_28677486     ASom    C    T        0      0        2 
   7  chr7_28677486     HCab    C    T        0      0        2 
   7  chr7_28677486     HPrz    C    T        0      0        2 
   7  chr7_28677486     ZBoe    C    T        0      0        2 
   7  chr7_28677486     ZGre    C    T      0.5      1        2 
   7  chr7_28677486     ZHar    C    T        0      0        2 
   7  chr7_28677486   Sample    C    T        0      0        2 
   7  chr7_28680290     AAsi    T    C        0      0        2 
   7  chr7_28680290     AKia    T    C        0      0        2 
   7  chr7_28680290     AOna    T    C        0      0        2 
   7  chr7_28680290     ASom    T    C        0      0        2 
   7  chr7_28680290     HCab    T    C        0      0        2 
   7  chr7_28680290     HPrz    T    C        0      0        2 
   7  chr7_28680290     ZBoe    T    C        1      2        2 
   7  chr7_28680290     ZGre    T    C        0      0        2 
   7  chr7_28680290     ZHar    T    C        0      0        2 
   7  chr7_28680290   Sample    T    C        0      0        2 
   7  chr7_28681925     AAsi    T    C        0      0        2 
   7  chr7_28681925     AKia    T    C        0      0        2 
   7  chr7_28681925     AOna    T    C        0      0        2 
   7  chr7_28681925     ASom    T    C        0      0        2 
   7  chr7_28681925     HCab    T    C        0      0        2 
   7  chr7_28681925     HPrz    T    C        0      0        2 
   7  chr7_28681925     ZBoe    T    C      0.5      1        2 
   7  chr7_28681925     ZGre    T    C        0      0        2 
   7  chr7_28681925     ZHar    T    C        0      0        2 
   7  chr7_28681925   Sample    T    C        0      0        2 
   7  chr7_28682194     AAsi    C    T        0      0        2 
   7  chr7_28682194     AKia    C    T        0      0        2 
   7  chr7_28682194     AOna    C    T        0      0        2 
   7  chr7_28682194     ASom    C    T        0      0        2 
   7  chr7_28682194     HCab    C    T        1      2        2 
   7  chr7_28682194     HPrz    C    T        0      0        2 
   7  chr7_28682194     ZBoe    C    T        0      0        2 
   7  chr7_28682194     ZGre    C    T        0      0        2 
   7  chr7_28682194     ZHar    C    T        0      0        2 
   7  chr7_28682194   Sample    C    T        0      0        2 
   7  chr7_28686468     AAsi    T    G        0      0        2 
   7  chr7_28686468     AKia    T    G        1      2        2 
   7  chr7_28686468     AOna    T    G        0      0        2 
   7  chr7_28686468     ASom    T    G        0      0        2 
   7  chr7_28686468     HCab    T    G        0      0        2 
   7  chr7_28686468     HPrz    T    G        0      0        2 
   7  chr7_28686468     ZBoe    T    G        0      0        2 
   7  chr7_28686468     ZGre    T    G        0      0        2 
   7  chr7_28686468     ZHar    T    G        0      0        2 
   7  chr7_28686468   Sample    T    G        0      0        2 
   7  chr7_28690438     AAsi    A    C        0      0        2 
   7  chr7_28690438     AKia    A    C        0      0        2 
   7  chr7_28690438     AOna    A    C        0      0        2 
   7  chr7_28690438     ASom    A    C        0      0        2 
   7  chr7_28690438     HCab    A    C        1      2        2 
   7  chr7_28690438     HPrz    A    C        0      0        2 
   7  chr7_28690438     ZBoe    A    C        0      0        2 
   7  chr7_28690438     ZGre    A    C        0      0        2 
   7  chr7_28690438     ZHar    A    C        0      0        2 
   7  chr7_28690438   Sample    A    C        0      0        2 
   7  chr7_28691939     AAsi    A    G        0      0        2 
   7  chr7_28691939     AKia    A    G        0      0        2 
   7  chr7_28691939     AOna    A    G        0      0        2 
   7  chr7_28691939     ASom    A    G        0      0        2 
   7  chr7_28691939     HCab    A    G        0      0        2 
   7  chr7_28691939     HPrz    A    G        0      0        2 
   7  chr7_28691939     ZBoe    A    G        0      0        2 
   7  chr7_28691939     ZGre    A    G        0      0        2 
   7  chr7_28691939     ZHar    A    G      0.5      1        2 
   7  chr7_28691939   Sample    A    G        0      0        2 
   7  chr7_28699830     AAsi    T    G        0      0        2 
   7  chr7_28699830     AKia    T    G        0      0        2 
   7  chr7_28699830     AOna    T    G        0      0        2 
   7  chr7_28699830     ASom    T    G        0      0        2 
   7  chr7_28699830     HCab    T    G        0      0        2 
   7  chr7_28699830     HPrz    T    G      0.5      1        2 
   7  chr7_28699830     ZBoe    T    G        0      0        2 
   7  chr7_28699830     ZGre    T    G        0      0        2 
   7  chr7_28699830     ZHar    T    G        0      0        2 
   7  chr7_28699830   Sample    T    G        0      0        2 
   7  chr7_28700482     AAsi    C    A        0      0        2 
   7  chr7_28700482     AKia    C    A        0      0        2 
   7  chr7_28700482     AOna    C    A        0      0        2 
   7  chr7_28700482     ASom    C    A        0      0        2 
   7  chr7_28700482     HCab    C    A        0      0        2 
   7  chr7_28700482     HPrz    C    A      0.5      1        2 
   7  chr7_28700482     ZBoe    C    A        0      0        2 
   7  chr7_28700482     ZGre    C    A        0      0        2 
   7  chr7_28700482     ZHar    C    A        0      0        2 
   7  chr7_28700482   Sample    C    A        0      0        2 
   7  chr7_28705585     AAsi    T    C        0      0        2 
   7  chr7_28705585     AKia    T    C        0      0        2 
   7  chr7_28705585     AOna    T    C        0      0        2 
   7  chr7_28705585     ASom    T    C        0      0        2 
   7  chr7_28705585     HCab    T    C        0      0        2 
   7  chr7_28705585     HPrz    T    C        0      0        2 
   7  chr7_28705585     ZBoe    T    C      0.5      1        2 
   7  chr7_28705585     ZGre    T    C        0      0        2 
   7  chr7_28705585     ZHar    T    C        0      0        2 
   7  chr7_28705585   Sample    T    C        0      0        2 
   7  chr7_28707986     AAsi    G    T        0      0        2 
   7  chr7_28707986     AKia    G    T        0      0        2 
   7  chr7_28707986     AOna    G    T        0      0        2 
   7  chr7_28707986     ASom    G    T        0      0        2 
   7  chr7_28707986     HCab    G    T        0      0        2 
   7  chr7_28707986     HPrz    G    T        0      0        2 
   7  chr7_28707986     ZBoe    G    T      0.5      1        2 
   7  chr7_28707986     ZGre    G    T        0      0        2 
   7  chr7_28707986     ZHar    G    T        0      0        2 
   7  chr7_28707986   Sample    G    T        0      0        2 
   7  chr7_28737038     AAsi    A    G      0.5      1        2 
   7  chr7_28737038     AKia    A    G        0      0        2 
   7  chr7_28737038     AOna    A    G        0      0        2 
   7  chr7_28737038     ASom    A    G        1      2        2 
   7  chr7_28737038     HCab    A    G        0      0        2 
   7  chr7_28737038     HPrz    A    G        0      0        2 
   7  chr7_28737038     ZBoe    A    G        0      0        2 
   7  chr7_28737038     ZGre    A    G        0      0        2 
   7  chr7_28737038     ZHar    A    G        0      0        2 
   7  chr7_28737038   Sample    A    G        0      0        2 
   7  chr7_28739278     AAsi    G    A        0      0        2 
   7  chr7_28739278     AKia    G    A        0      0        2 
   7  chr7_28739278     AOna    G    A        0      0        2 
   7  chr7_28739278     ASom    G    A        0      0        2 
   7  chr7_28739278     HCab    G    A        0      0        2 
   7  chr7_28739278     HPrz    G    A      0.5      1        2 
   7  chr7_28739278     ZBoe    G    A        0      0        2 
   7  chr7_28739278     ZGre    G    A        0      0        2 
   7  chr7_28739278     ZHar    G    A        0      0        2 
   7  chr7_28739278   Sample    G    A        0      0        2 
   7  chr7_28739385     AAsi    C    T        0      0        2 
   7  chr7_28739385     AKia    C    T        0      0        2 
   7  chr7_28739385     AOna    C    T        0      0        2 
   7  chr7_28739385     ASom    C    T        0      0        2 
   7  chr7_28739385     HCab    C    T        0      0        2 
   7  chr7_28739385     HPrz    C    T        0      0        2 
   7  chr7_28739385     ZBoe    C    T        1      2        2 
   7  chr7_28739385     ZGre    C    T        1      2        2 
   7  chr7_28739385     ZHar    C    T        1      2        2 
   7  chr7_28739385   Sample    C    T        0      0        2 
   7  chr7_28739403     AAsi    A    T        0      0        2 
   7  chr7_28739403     AKia    A    T        0      0        2 
   7  chr7_28739403     AOna    A    T        0      0        2 
   7  chr7_28739403     ASom    A    T        0      0        2 
   7  chr7_28739403     HCab    A    T        1      2        2 
   7  chr7_28739403     HPrz    A    T        1      2        2 
   7  chr7_28739403     ZBoe    A    T        0      0        2 
   7  chr7_28739403     ZGre    A    T        0      0        2 
   7  chr7_28739403     ZHar    A    T        0      0        2 
   7  chr7_28739403   Sample    A    T        0      0        2 
   7  chr7_28744506     AAsi    T    C        0      0        2 
   7  chr7_28744506     AKia    T    C        0      0        2 
   7  chr7_28744506     AOna    T    C        0      0        2 
   7  chr7_28744506     ASom    T    C      0.5      1        2 
   7  chr7_28744506     HCab    T    C        0      0        2 
   7  chr7_28744506     HPrz    T    C        0      0        2 
   7  chr7_28744506     ZBoe    T    C        0      0        2 
   7  chr7_28744506     ZGre    T    C        0      0        2 
   7  chr7_28744506     ZHar    T    C        0      0        2 
   7  chr7_28744506   Sample    T    C        0      0        2 
   7  chr7_28745064     AAsi    G    A        0      0        2 
   7  chr7_28745064     AKia    G    A        1      2        2 
   7  chr7_28745064     AOna    G    A        0      0        2 
   7  chr7_28745064     ASom    G    A        0      0        2 
   7  chr7_28745064     HCab    G    A        0      0        2 
   7  chr7_28745064     HPrz    G    A        0      0        2 
   7  chr7_28745064     ZBoe    G    A        0      0        2 
   7  chr7_28745064     ZGre    G    A        0      0        2 
   7  chr7_28745064     ZHar    G    A        0      0        2 
   7  chr7_28745064   Sample    G    A        0      0        2 
   7  chr7_28753663     AAsi    T    C        0      0        2 
   7  chr7_28753663     AKia    T    C        1      2        2 
   7  chr7_28753663     AOna    T    C        0      0        2 
   7  chr7_28753663     ASom    T    C        0      0        2 
   7  chr7_28753663     HCab    T    C        0      0        2 
   7  chr7_28753663     HPrz    T    C        0      0        2 
   7  chr7_28753663     ZBoe    T    C        1      2        2 
   7  chr7_28753663     ZGre    T    C        1      2        2 
   7  chr7_28753663     ZHar    T    C        1      2        2 
   7  chr7_28753663   Sample    T    C        0      0        2 
   7  chr7_28754917     AAsi    A    G        0      0        2 
   7  chr7_28754917     AKia    A    G        0      0        2 
   7  chr7_28754917     AOna    A    G        0      0        2 
   7  chr7_28754917     ASom    A    G        0      0        2 
   7  chr7_28754917     HCab    A    G        0      0        2 
   7  chr7_28754917     HPrz    A    G      0.5      1        2 
   7  chr7_28754917     ZBoe    A    G        0      0        2 
   7  chr7_28754917     ZGre    A    G        0      0        2 
   7  chr7_28754917     ZHar    A    G        0      0        2 
   7  chr7_28754917   Sample    A    G        0      0        2 
   7  chr7_28766623     AAsi    C    A        0      0        2 
   7  chr7_28766623     AKia    C    A        0      0        2 
   7  chr7_28766623     AOna    C    A        0      0        2 
   7  chr7_28766623     ASom    C    A        0      0        2 
   7  chr7_28766623     HCab    C    A        1      2        2 
   7  chr7_28766623     HPrz    C    A        1      2        2 
   7  chr7_28766623     ZBoe    C    A        0      0        2 
   7  chr7_28766623     ZGre    C    A        0      0        2 
   7  chr7_28766623     ZHar    C    A        0      0        2 
   7  chr7_28766623   Sample    C    A        0      0        2 
   7  chr7_28769149     AAsi    A    C        0      0        2 
   7  chr7_28769149     AKia    A    C        0      0        2 
   7  chr7_28769149     AOna    A    C        1      2        2 
   7  chr7_28769149     ASom    A    C        0      0        2 
   7  chr7_28769149     HCab    A    C        0      0        2 
   7  chr7_28769149     HPrz    A    C        0      0        2 
   7  chr7_28769149     ZBoe    A    C        0      0        2 
   7  chr7_28769149     ZGre    A    C        0      0        2 
   7  chr7_28769149     ZHar    A    C        0      0        2 
   7  chr7_28769149   Sample    A    C        0      0        2 
   7  chr7_28770592     AAsi    A    G        0      0        2 
   7  chr7_28770592     AKia    A    G        0      0        2 
   7  chr7_28770592     AOna    A    G        0      0        2 
   7  chr7_28770592     ASom    A    G        0      0        2 
   7  chr7_28770592     HCab    A    G        1      2        2 
   7  chr7_28770592     HPrz    A    G        1      2        2 
   7  chr7_28770592     ZBoe    A    G        0      0        2 
   7  chr7_28770592     ZGre    A    G        0      0        2 
   7  chr7_28770592     ZHar    A    G        0      0        2 
   7  chr7_28770592   Sample    A    G        0      0        2 
   7  chr7_28771781     AAsi    A    C        0      0        2 
   7  chr7_28771781     AKia    A    C        0      0        2 
   7  chr7_28771781     AOna    A    C        0      0        2 
   7  chr7_28771781     ASom    A    C        0      0        2 
   7  chr7_28771781     HCab    A    C        1      2        2 
   7  chr7_28771781     HPrz    A    C        1      2        2 
   7  chr7_28771781     ZBoe    A    C        0      0        2 
   7  chr7_28771781     ZGre    A    C        0      0        2 
   7  chr7_28771781     ZHar    A    C        0      0        2 
   7  chr7_28771781   Sample    A    C        0      0        2 
   7  chr7_28775567     AAsi    C    T        0      0        2 
   7  chr7_28775567     AKia    C    T        0      0        2 
   7  chr7_28775567     AOna    C    T        0      0        2 
   7  chr7_28775567     ASom    C    T        0      0        2 
   7  chr7_28775567     HCab    C    T        1      2        2 
   7  chr7_28775567     HPrz    C    T        0      0        2 
   7  chr7_28775567     ZBoe    C    T        0      0        2 
   7  chr7_28775567     ZGre    C    T        0      0        2 
   7  chr7_28775567     ZHar    C    T        0      0        2 
   7  chr7_28775567   Sample    C    T        0      0        2 
   7  chr7_28783970     AAsi    G    A        0      0        2 
   7  chr7_28783970     AKia    G    A        0      0        2 
   7  chr7_28783970     AOna    G    A        0      0        2 
   7  chr7_28783970     ASom    G    A        0      0        2 
   7  chr7_28783970     HCab    G    A        1      2        2 
   7  chr7_28783970     HPrz    G    A        1      2        2 
   7  chr7_28783970     ZBoe    G    A        0      0        2 
   7  chr7_28783970     ZGre    G    A        0      0        2 
   7  chr7_28783970     ZHar    G    A        0      0        2 
   7  chr7_28783970   Sample    G    A        0      0        2 
   7  chr7_28794199     AAsi    C    T      0.5      1        2 
   7  chr7_28794199     AKia    C    T        0      0        2 
   7  chr7_28794199     AOna    C    T        0      0        2 
   7  chr7_28794199     ASom    C    T        0      0        2 
   7  chr7_28794199     HCab    C    T        0      0        2 
   7  chr7_28794199     HPrz    C    T        0      0        2 
   7  chr7_28794199     ZBoe    C    T        0      0        2 
   7  chr7_28794199     ZGre    C    T        0      0        2 
   7  chr7_28794199     ZHar    C    T        0      0        2 
   7  chr7_28794199   Sample    C    T        1      2        2 
   7  chr7_28796065     AAsi    C    G        0      0        2 
   7  chr7_28796065     AKia    C    G        0      0        2 
   7  chr7_28796065     AOna    C    G        0      0        2 
   7  chr7_28796065     ASom    C    G        0      0        2 
   7  chr7_28796065     HCab    C    G        1      2        2 
   7  chr7_28796065     HPrz    C    G        1      2        2 
   7  chr7_28796065     ZBoe    C    G        0      0        2 
   7  chr7_28796065     ZGre    C    G        0      0        2 
   7  chr7_28796065     ZHar    C    G        0      0        2 
   7  chr7_28796065   Sample    C    G        0      0        2 
   7  chr7_28796248     AAsi    A    G        0      0        2 
   7  chr7_28796248     AKia    A    G        0      0        2 
   7  chr7_28796248     AOna    A    G        0      0        2 
   7  chr7_28796248     ASom    A    G        0      0        2 
   7  chr7_28796248     HCab    A    G        0      0        2 
   7  chr7_28796248     HPrz    A    G        0      0        2 
   7  chr7_28796248     ZBoe    A    G        1      2        2 
   7  chr7_28796248     ZGre    A    G        0      0        2 
   7  chr7_28796248     ZHar    A    G        0      0        2 
   7  chr7_28796248   Sample    A    G        0      0        2 
   7  chr7_28799842     AAsi    G    T        0      0        2 
   7  chr7_28799842     AKia    G    T        0      0        2 
   7  chr7_28799842     AOna    G    T        0      0        2 
   7  chr7_28799842     ASom    G    T        0      0        2 
   7  chr7_28799842     HCab    G    T        0      0        2 
   7  chr7_28799842     HPrz    G    T        0      0        2 
   7  chr7_28799842     ZBoe    G    T        0      0        2 
   7  chr7_28799842     ZGre    G    T        0      0        2 
   7  chr7_28799842     ZHar    G    T        1      2        2 
   7  chr7_28799842   Sample    G    T        0      0        2 
   7  chr7_28826774     AAsi    C    T      0.5      1        2 
   7  chr7_28826774     AKia    C    T        0      0        2 
   7  chr7_28826774     AOna    C    T        0      0        2 
   7  chr7_28826774     ASom    C    T        0      0        2 
   7  chr7_28826774     HCab    C    T        0      0        2 
   7  chr7_28826774     HPrz    C    T        0      0        2 
   7  chr7_28826774     ZBoe    C    T        0      0        2 
   7  chr7_28826774     ZGre    C    T        0      0        2 
   7  chr7_28826774     ZHar    C    T        0      0        2 
   7  chr7_28826774   Sample    C    T        0      0        2 
   7  chr7_28830846     AAsi    T    C        1      2        2 
   7  chr7_28830846     AKia    T    C        0      0        2 
   7  chr7_28830846     AOna    T    C        0      0        2 
   7  chr7_28830846     ASom    T    C        1      2        2 
   7  chr7_28830846     HCab    T    C        0      0        2 
   7  chr7_28830846     HPrz    T    C        0      0        2 
   7  chr7_28830846     ZBoe    T    C        0      0        2 
   7  chr7_28830846     ZGre    T    C        0      0        2 
   7  chr7_28830846     ZHar    T    C        0      0        2 
   7  chr7_28830846   Sample    T    C        1      2        2 
   7  chr7_28832137     AAsi    C    T        0      0        2 
   7  chr7_28832137     AKia    C    T        0      0        2 
   7  chr7_28832137     AOna    C    T        0      0        2 
   7  chr7_28832137     ASom    C    T        0      0        2 
   7  chr7_28832137     HCab    C    T        1      2        2 
   7  chr7_28832137     HPrz    C    T        1      2        2 
   7  chr7_28832137     ZBoe    C    T        0      0        2 
   7  chr7_28832137     ZGre    C    T        0      0        2 
   7  chr7_28832137     ZHar    C    T        0      0        2 
   7  chr7_28832137   Sample    C    T        0      0        2 
   7  chr7_28832605     AAsi    T    C        0      0        2 
   7  chr7_28832605     AKia    T    C        0      0        2 
   7  chr7_28832605     AOna    T    C        0      0        2 
   7  chr7_28832605     ASom    T    C        0      0        2 
   7  chr7_28832605     HCab    T    C        1      2        2 
   7  chr7_28832605     HPrz    T    C        1      2        2 
   7  chr7_28832605     ZBoe    T    C        0      0        2 
   7  chr7_28832605     ZGre    T    C        0      0        2 
   7  chr7_28832605     ZHar    T    C        0      0        2 
   7  chr7_28832605   Sample    T    C        0      0        2 
   7  chr7_28833078     AAsi    G    A        0      0        2 
   7  chr7_28833078     AKia    G    A        0      0        2 
   7  chr7_28833078     AOna    G    A        0      0        2 
   7  chr7_28833078     ASom    G    A        0      0        2 
   7  chr7_28833078     HCab    G    A        1      2        2 
   7  chr7_28833078     HPrz    G    A        1      2        2 
   7  chr7_28833078     ZBoe    G    A        0      0        2 
   7  chr7_28833078     ZGre    G    A        0      0        2 
   7  chr7_28833078     ZHar    G    A        0      0        2 
   7  chr7_28833078   Sample    G    A        0      0        2 
   7  chr7_28835676     AAsi    T    C        0      0        2 
   7  chr7_28835676     AKia    T    C        0      0        2 
   7  chr7_28835676     AOna    T    C        0      0        2 
   7  chr7_28835676     ASom    T    C        0      0        2 
   7  chr7_28835676     HCab    T    C        0      0        2 
   7  chr7_28835676     HPrz    T    C      0.5      1        2 
   7  chr7_28835676     ZBoe    T    C        0      0        2 
   7  chr7_28835676     ZGre    T    C        0      0        2 
   7  chr7_28835676     ZHar    T    C        0      0        2 
   7  chr7_28835676   Sample    T    C        0      0        2 
   7  chr7_28836441     AAsi    A    G        0      0        2 
   7  chr7_28836441     AKia    A    G        0      0        2 
   7  chr7_28836441     AOna    A    G        0      0        2 
   7  chr7_28836441     ASom    A    G        0      0        2 
   7  chr7_28836441     HCab    A    G        0      0        2 
   7  chr7_28836441     HPrz    A    G        0      0        2 
   7  chr7_28836441     ZBoe    A    G        0      0        2 
   7  chr7_28836441     ZGre    A    G      0.5      1        2 
   7  chr7_28836441     ZHar    A    G        0      0        2 
   7  chr7_28836441   Sample    A    G        0      0        2 
   7  chr7_28844775     AAsi    C    T        0      0        2 
   7  chr7_28844775     AKia    C    T        0      0        2 
   7  chr7_28844775     AOna    C    T        0      0        2 
   7  chr7_28844775     ASom    C    T        0      0        2 
   7  chr7_28844775     HCab    C    T        1      2        2 
   7  chr7_28844775     HPrz    C    T        1      2        2 
   7  chr7_28844775     ZBoe    C    T        0      0        2 
   7  chr7_28844775     ZGre    C    T        0      0        2 
   7  chr7_28844775     ZHar    C    T        0      0        2 
   7  chr7_28844775   Sample    C    T        0      0        2 
   7  chr7_28846591     AAsi    C    T        0      0        2 
   7  chr7_28846591     AKia    C    T        0      0        2 
   7  chr7_28846591     AOna    C    T        0      0        2 
   7  chr7_28846591     ASom    C    T        0      0        2 
   7  chr7_28846591     HCab    C    T        0      0        2 
   7  chr7_28846591     HPrz    C    T        0      0        2 
   7  chr7_28846591     ZBoe    C    T        0      0        2 
   7  chr7_28846591     ZGre    C    T        0      0        2 
   7  chr7_28846591     ZHar    C    T        1      2        2 
   7  chr7_28846591   Sample    C    T        0      0        2 
   7  chr7_28848995     AAsi    G    A        0      0        2 
   7  chr7_28848995     AKia    G    A        0      0        2 
   7  chr7_28848995     AOna    G    A        0      0        2 
   7  chr7_28848995     ASom    G    A        0      0        2 
   7  chr7_28848995     HCab    G    A        1      2        2 
   7  chr7_28848995     HPrz    G    A        1      2        2 
   7  chr7_28848995     ZBoe    G    A        0      0        2 
   7  chr7_28848995     ZGre    G    A        0      0        2 
   7  chr7_28848995     ZHar    G    A        0      0        2 
   7  chr7_28848995   Sample    G    A        1      2        2 
   7  chr7_28849551     AAsi    G    A      0.5      1        2 
   7  chr7_28849551     AKia    G    A        0      0        2 
   7  chr7_28849551     AOna    G    A        0      0        2 
   7  chr7_28849551     ASom    G    A        0      0        2 
   7  chr7_28849551     HCab    G    A        0      0        2 
   7  chr7_28849551     HPrz    G    A        0      0        2 
   7  chr7_28849551     ZBoe    G    A        0      0        2 
   7  chr7_28849551     ZGre    G    A        0      0        2 
   7  chr7_28849551     ZHar    G    A        0      0        2 
   7  chr7_28849551   Sample    G    A        0      0        2 
   7  chr7_28856834     AAsi    G    A        0      0        2 
   7  chr7_28856834     AKia    G    A        0      0        2 
   7  chr7_28856834     AOna    G    A        1      2        2 
   7  chr7_28856834     ASom    G    A        0      0        2 
   7  chr7_28856834     HCab    G    A        0      0        2 
   7  chr7_28856834     HPrz    G    A        0      0        2 
   7  chr7_28856834     ZBoe    G    A        0      0        2 
   7  chr7_28856834     ZGre    G    A        0      0        2 
   7  chr7_28856834     ZHar    G    A        0      0        2 
   7  chr7_28856834   Sample    G    A        0      0        2 
   7  chr7_28866381     AAsi    G    A        0      0        2 
   7  chr7_28866381     AKia    G    A        0      0        2 
   7  chr7_28866381     AOna    G    A        0      0        2 
   7  chr7_28866381     ASom    G    A        0      0        2 
   7  chr7_28866381     HCab    G    A        0      0        2 
   7  chr7_28866381     HPrz    G    A        0      0        2 
   7  chr7_28866381     ZBoe    G    A        0      0        2 
   7  chr7_28866381     ZGre    G    A        1      2        2 
   7  chr7_28866381     ZHar    G    A        0      0        2 
   7  chr7_28866381   Sample    G    A        0      0        2 
   7  chr7_28869401     AAsi    C    G        0      0        2 
   7  chr7_28869401     AKia    C    G        0      0        2 
   7  chr7_28869401     AOna    C    G        0      0        2 
   7  chr7_28869401     ASom    C    G        0      0        2 
   7  chr7_28869401     HCab    C    G        1      2        2 
   7  chr7_28869401     HPrz    C    G        1      2        2 
   7  chr7_28869401     ZBoe    C    G        0      0        2 
   7  chr7_28869401     ZGre    C    G        0      0        2 
   7  chr7_28869401     ZHar    C    G        0      0        2 
   7  chr7_28869401   Sample    C    G        0      0        2 
   7  chr7_28887453     AAsi    T    G        0      0        2 
   7  chr7_28887453     AKia    T    G        0      0        2 
   7  chr7_28887453     AOna    T    G        0      0        2 
   7  chr7_28887453     ASom    T    G        0      0        2 
   7  chr7_28887453     HCab    T    G        0      0        2 
   7  chr7_28887453     HPrz    T    G      0.5      1        2 
   7  chr7_28887453     ZBoe    T    G        0      0        2 
   7  chr7_28887453     ZGre    T    G        0      0        2 
   7  chr7_28887453     ZHar    T    G        0      0        2 
   7  chr7_28887453   Sample    T    G        0      0        2 
   7  chr7_28891819     AAsi    A    G        0      0        2 
   7  chr7_28891819     AKia    A    G      0.5      1        2 
   7  chr7_28891819     AOna    A    G        0      0        2 
   7  chr7_28891819     ASom    A    G        0      0        2 
   7  chr7_28891819     HCab    A    G        0      0        2 
   7  chr7_28891819     HPrz    A    G        0      0        2 
   7  chr7_28891819     ZBoe    A    G        0      0        2 
   7  chr7_28891819     ZGre    A    G        0      0        2 
   7  chr7_28891819     ZHar    A    G        0      0        2 
   7  chr7_28891819   Sample    A    G        0      0        2 
   7  chr7_28895698     AAsi    C    T        0      0        2 
   7  chr7_28895698     AKia    C    T        0      0        2 
   7  chr7_28895698     AOna    C    T        0      0        2 
   7  chr7_28895698     ASom    C    T      0.5      1        2 
   7  chr7_28895698     HCab    C    T        0      0        2 
   7  chr7_28895698     HPrz    C    T        0      0        2 
   7  chr7_28895698     ZBoe    C    T        0      0        2 
   7  chr7_28895698     ZGre    C    T        0      0        2 
   7  chr7_28895698     ZHar    C    T        0      0        2 
   7  chr7_28895698   Sample    C    T        0      0        2 
   7  chr7_28901927     AAsi    G    A        1      2        2 
   7  chr7_28901927     AKia    G    A        0      0        2 
   7  chr7_28901927     AOna    G    A        0      0        2 
   7  chr7_28901927     ASom    G    A      0.5      1        2 
   7  chr7_28901927     HCab    G    A        0      0        2 
   7  chr7_28901927     HPrz    G    A        0      0        2 
   7  chr7_28901927     ZBoe    G    A        0      0        2 
   7  chr7_28901927     ZGre    G    A        0      0        2 
   7  chr7_28901927     ZHar    G    A        0      0        2 
   7  chr7_28901927   Sample    G    A        0      0        2 
   7  chr7_28906492     AAsi    T    C        1      2        2 
   7  chr7_28906492     AKia    T    C        0      0        2 
   7  chr7_28906492     AOna    T    C        0      0        2 
   7  chr7_28906492     ASom    T    C      0.5      1        2 
   7  chr7_28906492     HCab    T    C        0      0        2 
   7  chr7_28906492     HPrz    T    C        0      0        2 
   7  chr7_28906492     ZBoe    T    C        0      0        2 
   7  chr7_28906492     ZGre    T    C        0      0        2 
   7  chr7_28906492     ZHar    T    C        0      0        2 
   7  chr7_28906492   Sample    T    C        0      0        2 
   7  chr7_28910723     AAsi    T    C        0      0        2 
   7  chr7_28910723     AKia    T    C        0      0        2 
   7  chr7_28910723     AOna    T    C        0      0        2 
   7  chr7_28910723     ASom    T    C        0      0        2 
   7  chr7_28910723     HCab    T    C        1      2        2 
   7  chr7_28910723     HPrz    T    C        1      2        2 
   7  chr7_28910723     ZBoe    T    C        0      0        2 
   7  chr7_28910723     ZGre    T    C        0      0        2 
   7  chr7_28910723     ZHar    T    C        0      0        2 
   7  chr7_28910723   Sample    T    C        0      0        2 
   7  chr7_28914375     AAsi    C    T      0.5      1        2 
   7  chr7_28914375     AKia    C    T        0      0        2 
   7  chr7_28914375     AOna    C    T        0      0        2 
   7  chr7_28914375     ASom    C    T        0      0        2 
   7  chr7_28914375     HCab    C    T        0      0        2 
   7  chr7_28914375     HPrz    C    T        0      0        2 
   7  chr7_28914375     ZBoe    C    T        0      0        2 
   7  chr7_28914375     ZGre    C    T        0      0        2 
   7  chr7_28914375     ZHar    C    T        0      0        2 
   7  chr7_28914375   Sample    C    T        0      0        2 
   7  chr7_28915338     AAsi    C    G        0      0        2 
   7  chr7_28915338     AKia    C    G        0      0        2 
   7  chr7_28915338     AOna    C    G        0      0        2 
   7  chr7_28915338     ASom    C    G        0      0        2 
   7  chr7_28915338     HCab    C    G        1      2        2 
   7  chr7_28915338     HPrz    C    G        1      2        2 
   7  chr7_28915338     ZBoe    C    G        0      0        2 
   7  chr7_28915338     ZGre    C    G        0      0        2 
   7  chr7_28915338     ZHar    C    G        0      0        2 
   7  chr7_28915338   Sample    C    G        0      0        2 
   7  chr7_28915474     AAsi    G    C        0      0        2 
   7  chr7_28915474     AKia    G    C        0      0        2 
   7  chr7_28915474     AOna    G    C        0      0        2 
   7  chr7_28915474     ASom    G    C        0      0        2 
   7  chr7_28915474     HCab    G    C        1      2        2 
   7  chr7_28915474     HPrz    G    C        1      2        2 
   7  chr7_28915474     ZBoe    G    C        0      0        2 
   7  chr7_28915474     ZGre    G    C        0      0        2 
   7  chr7_28915474     ZHar    G    C        0      0        2 
   7  chr7_28915474   Sample    G    C        0      0        2 
   7  chr7_28915591     AAsi    A    G        0      0        2 
   7  chr7_28915591     AKia    A    G      0.5      1        2 
   7  chr7_28915591     AOna    A    G        0      0        2 
   7  chr7_28915591     ASom    A    G        0      0        2 
   7  chr7_28915591     HCab    A    G        0      0        2 
   7  chr7_28915591     HPrz    A    G        0      0        2 
   7  chr7_28915591     ZBoe    A    G        0      0        2 
   7  chr7_28915591     ZGre    A    G        0      0        2 
   7  chr7_28915591     ZHar    A    G        0      0        2 
   7  chr7_28915591   Sample    A    G        0      0        2 
   7  chr7_28921099     AAsi    A    G        0      0        2 
   7  chr7_28921099     AKia    A    G        0      0        2 
   7  chr7_28921099     AOna    A    G        0      0        2 
   7  chr7_28921099     ASom    A    G        0      0        2 
   7  chr7_28921099     HCab    A    G        0      0        2 
   7  chr7_28921099     HPrz    A    G        0      0        2 
   7  chr7_28921099     ZBoe    A    G        0      0        2 
   7  chr7_28921099     ZGre    A    G        0      0        2 
   7  chr7_28921099     ZHar    A    G        1      2        2 
   7  chr7_28921099   Sample    A    G        0      0        2 
   7  chr7_28921698     AAsi    G    A        0      0        2 
   7  chr7_28921698     AKia    G    A        0      0        2 
   7  chr7_28921698     AOna    G    A        0      0        2 
   7  chr7_28921698     ASom    G    A        0      0        2 
   7  chr7_28921698     HCab    G    A        0      0        2 
   7  chr7_28921698     HPrz    G    A        0      0        2 
   7  chr7_28921698     ZBoe    G    A        1      2        2 
   7  chr7_28921698     ZGre    G    A        0      0        2 
   7  chr7_28921698     ZHar    G    A        0      0        2 
   7  chr7_28921698   Sample    G    A        0      0        2 
   7  chr7_28924445     AAsi    T    C        0      0        2 
   7  chr7_28924445     AKia    T    C        0      0        2 
   7  chr7_28924445     AOna    T    C        0      0        2 
   7  chr7_28924445     ASom    T    C        0      0        2 
   7  chr7_28924445     HCab    T    C        0      0        2 
   7  chr7_28924445     HPrz    T    C      0.5      1        2 
   7  chr7_28924445     ZBoe    T    C        0      0        2 
   7  chr7_28924445     ZGre    T    C        0      0        2 
   7  chr7_28924445     ZHar    T    C        0      0        2 
   7  chr7_28924445   Sample    T    C        0      0        2 
   7  chr7_28924915     AAsi    C    G        0      0        2 
   7  chr7_28924915     AKia    C    G      0.5      1        2 
   7  chr7_28924915     AOna    C    G        1      2        2 
   7  chr7_28924915     ASom    C    G        0      0        2 
   7  chr7_28924915     HCab    C    G        0      0        2 
   7  chr7_28924915     HPrz    C    G        0      0        2 
   7  chr7_28924915     ZBoe    C    G        0      0        2 
   7  chr7_28924915     ZGre    C    G        0      0        2 
   7  chr7_28924915     ZHar    C    G        0      0        2 
   7  chr7_28924915   Sample    C    G        0      0        2 
   7  chr7_28930673     AAsi    G    T        0      0        2 
   7  chr7_28930673     AKia    G    T        0      0        2 
   7  chr7_28930673     AOna    G    T        0      0        2 
   7  chr7_28930673     ASom    G    T        0      0        2 
   7  chr7_28930673     HCab    G    T        0      0        2 
   7  chr7_28930673     HPrz    G    T        0      0        2 
   7  chr7_28930673     ZBoe    G    T      0.5      1        2 
   7  chr7_28930673     ZGre    G    T        0      0        2 
   7  chr7_28930673     ZHar    G    T        0      0        2 
   7  chr7_28930673   Sample    G    T        0      0        2 
   7  chr7_28931161     AAsi    A    C        0      0        2 
   7  chr7_28931161     AKia    A    C        0      0        2 
   7  chr7_28931161     AOna    A    C        0      0        2 
   7  chr7_28931161     ASom    A    C        0      0        2 
   7  chr7_28931161     HCab    A    C        1      2        2 
   7  chr7_28931161     HPrz    A    C        0      0        2 
   7  chr7_28931161     ZBoe    A    C        0      0        2 
   7  chr7_28931161     ZGre    A    C        0      0        2 
   7  chr7_28931161     ZHar    A    C        0      0        2 
   7  chr7_28931161   Sample    A    C        0      0        2 
   7  chr7_28935102     AAsi    G    T        0      0        2 
   7  chr7_28935102     AKia    G    T        0      0        2 
   7  chr7_28935102     AOna    G    T        0      0        2 
   7  chr7_28935102     ASom    G    T        0      0        2 
   7  chr7_28935102     HCab    G    T        1      2        2 
   7  chr7_28935102     HPrz    G    T        1      2        2 
   7  chr7_28935102     ZBoe    G    T        0      0        2 
   7  chr7_28935102     ZGre    G    T        0      0        2 
   7  chr7_28935102     ZHar    G    T        0      0        2 
   7  chr7_28935102   Sample    G    T        0      0        2 
   7  chr7_28937315     AAsi    G    C      0.5      1        2 
   7  chr7_28937315     AKia    G    C        0      0        2 
   7  chr7_28937315     AOna    G    C        0      0        2 
   7  chr7_28937315     ASom    G    C        0      0        2 
   7  chr7_28937315     HCab    G    C        0      0        2 
   7  chr7_28937315     HPrz    G    C        0      0        2 
   7  chr7_28937315     ZBoe    G    C        0      0        2 
   7  chr7_28937315     ZGre    G    C        0      0        2 
   7  chr7_28937315     ZHar    G    C        0      0        2 
   7  chr7_28937315   Sample    G    C        0      0        2 
   7  chr7_28937374     AAsi    T    C        0      0        2 
   7  chr7_28937374     AKia    T    C        0      0        2 
   7  chr7_28937374     AOna    T    C        0      0        2 
   7  chr7_28937374     ASom    T    C        0      0        2 
   7  chr7_28937374     HCab    T    C        0      0        2 
   7  chr7_28937374     HPrz    T    C      0.5      1        2 
   7  chr7_28937374     ZBoe    T    C        0      0        2 
   7  chr7_28937374     ZGre    T    C        0      0        2 
   7  chr7_28937374     ZHar    T    C        0      0        2 
   7  chr7_28937374   Sample    T    C        0      0        2 
   7  chr7_28946822     AAsi    C    A        0      0        2 
   7  chr7_28946822     AKia    C    A        0      0        2 
   7  chr7_28946822     AOna    C    A        0      0        2 
   7  chr7_28946822     ASom    C    A        0      0        2 
   7  chr7_28946822     HCab    C    A        1      2        2 
   7  chr7_28946822     HPrz    C    A        1      2        2 
   7  chr7_28946822     ZBoe    C    A        0      0        2 
   7  chr7_28946822     ZGre    C    A        0      0        2 
   7  chr7_28946822     ZHar    C    A        0      0        2 
   7  chr7_28946822   Sample    C    A        0      0        2 
   7  chr7_28947439     AAsi    T    C        1      2        2 
   7  chr7_28947439     AKia    T    C        0      0        2 
   7  chr7_28947439     AOna    T    C        0      0        2 
   7  chr7_28947439     ASom    T    C        1      2        2 
   7  chr7_28947439     HCab    T    C        1      2        2 
   7  chr7_28947439     HPrz    T    C        0      0        2 
   7  chr7_28947439     ZBoe    T    C        0      0        2 
   7  chr7_28947439     ZGre    T    C        0      0        2 
   7  chr7_28947439     ZHar    T    C        0      0        2 
   7  chr7_28947439   Sample    T    C        1      2        2 
   7  chr7_28954564     AAsi    C    T        0      0        2 
   7  chr7_28954564     AKia    C    T        0      0        2 
   7  chr7_28954564     AOna    C    T        0      0        2 
   7  chr7_28954564     ASom    C    T        0      0        2 
   7  chr7_28954564     HCab    C    T        1      2        2 
   7  chr7_28954564     HPrz    C    T        1      2        2 
   7  chr7_28954564     ZBoe    C    T        0      0        2 
   7  chr7_28954564     ZGre    C    T        0      0        2 
   7  chr7_28954564     ZHar    C    T        0      0        2 
   7  chr7_28954564   Sample    C    T        0      0        2 
   7  chr7_28954759     AAsi    T    C        0      0        2 
   7  chr7_28954759     AKia    T    C        1      2        2 
   7  chr7_28954759     AOna    T    C        1      2        2 
   7  chr7_28954759     ASom    T    C        0      0        2 
   7  chr7_28954759     HCab    T    C        0      0        2 
   7  chr7_28954759     HPrz    T    C        0      0        2 
   7  chr7_28954759     ZBoe    T    C        0      0        2 
   7  chr7_28954759     ZGre    T    C        0      0        2 
   7  chr7_28954759     ZHar    T    C        0      0        2 
   7  chr7_28954759   Sample    T    C        0      0        2 
   7  chr7_28955603     AAsi    C    A        0      0        2 
   7  chr7_28955603     AKia    C    A        0      0        2 
   7  chr7_28955603     AOna    C    A        0      0        2 
   7  chr7_28955603     ASom    C    A        0      0        2 
   7  chr7_28955603     HCab    C    A        1      2        2 
   7  chr7_28955603     HPrz    C    A        0      0        2 
   7  chr7_28955603     ZBoe    C    A        0      0        2 
   7  chr7_28955603     ZGre    C    A        0      0        2 
   7  chr7_28955603     ZHar    C    A        0      0        2 
   7  chr7_28955603   Sample    C    A        0      0        2 
   7  chr7_28956825     AAsi    G    C        0      0        2 
   7  chr7_28956825     AKia    G    C        0      0        2 
   7  chr7_28956825     AOna    G    C        0      0        2 
   7  chr7_28956825     ASom    G    C        0      0        2 
   7  chr7_28956825     HCab    G    C        0      0        2 
   7  chr7_28956825     HPrz    G    C        0      0        2 
   7  chr7_28956825     ZBoe    G    C        1      2        2 
   7  chr7_28956825     ZGre    G    C        0      0        2 
   7  chr7_28956825     ZHar    G    C        0      0        2 
   7  chr7_28956825   Sample    G    C        0      0        2 
   7  chr7_28958598     AAsi    G    C        1      2        2 
   7  chr7_28958598     AKia    G    C        0      0        2 
   7  chr7_28958598     AOna    G    C        0      0        2 
   7  chr7_28958598     ASom    G    C        1      2        2 
   7  chr7_28958598     HCab    G    C        0      0        2 
   7  chr7_28958598     HPrz    G    C        0      0        2 
   7  chr7_28958598     ZBoe    G    C        1      2        2 
   7  chr7_28958598     ZGre    G    C        0      0        2 
   7  chr7_28958598     ZHar    G    C        1      2        2 
   7  chr7_28958598   Sample    G    C        1      2        2 
   7  chr7_28962277     AAsi    C    G        0      0        2 
   7  chr7_28962277     AKia    C    G        0      0        2 
   7  chr7_28962277     AOna    C    G        1      2        2 
   7  chr7_28962277     ASom    C    G        0      0        2 
   7  chr7_28962277     HCab    C    G        0      0        2 
   7  chr7_28962277     HPrz    C    G        0      0        2 
   7  chr7_28962277     ZBoe    C    G        0      0        2 
   7  chr7_28962277     ZGre    C    G        0      0        2 
   7  chr7_28962277     ZHar    C    G        0      0        2 
   7  chr7_28962277   Sample    C    G        0      0        2 
   7  chr7_28965724     AAsi    T    C        0      0        2 
   7  chr7_28965724     AKia    T    C        0      0        2 
   7  chr7_28965724     AOna    T    C        0      0        2 
   7  chr7_28965724     ASom    T    C        0      0        2 
   7  chr7_28965724     HCab    T    C        0      0        2 
   7  chr7_28965724     HPrz    T    C        0      0        2 
   7  chr7_28965724     ZBoe    T    C      0.5      1        2 
   7  chr7_28965724     ZGre    T    C        0      0        2 
   7  chr7_28965724     ZHar    T    C        0      0        2 
   7  chr7_28965724   Sample    T    C        0      0        2 
   7  chr7_28966611     AAsi    C    T        0      0        2 
   7  chr7_28966611     AKia    C    T        0      0        2 
   7  chr7_28966611     AOna    C    T        0      0        2 
   7  chr7_28966611     ASom    C    T        0      0        2 
   7  chr7_28966611     HCab    C    T        1      2        2 
   7  chr7_28966611     HPrz    C    T        1      2        2 
   7  chr7_28966611     ZBoe    C    T        0      0        2 
   7  chr7_28966611     ZGre    C    T        0      0        2 
   7  chr7_28966611     ZHar    C    T        0      0        2 
   7  chr7_28966611   Sample    C    T        0      0        2 
   7  chr7_28969965     AAsi    T    C        0      0        2 
   7  chr7_28969965     AKia    T    C        0      0        2 
   7  chr7_28969965     AOna    T    C        0      0        2 
   7  chr7_28969965     ASom    T    C      0.5      1        2 
   7  chr7_28969965     HCab    T    C        0      0        2 
   7  chr7_28969965     HPrz    T    C        0      0        2 
   7  chr7_28969965     ZBoe    T    C        0      0        2 
   7  chr7_28969965     ZGre    T    C        0      0        2 
   7  chr7_28969965     ZHar    T    C        0      0        2 
   7  chr7_28969965   Sample    T    C        0      0        2 
   7  chr7_28970919     AAsi    G    T        0      0        2 
   7  chr7_28970919     AKia    G    T        1      2        2 
   7  chr7_28970919     AOna    G    T        1      2        2 
   7  chr7_28970919     ASom    G    T        0      0        2 
   7  chr7_28970919     HCab    G    T        0      0        2 
   7  chr7_28970919     HPrz    G    T        0      0        2 
   7  chr7_28970919     ZBoe    G    T      0.5      1        2 
   7  chr7_28970919     ZGre    G    T        1      2        2 
   7  chr7_28970919     ZHar    G    T        0      0        2 
   7  chr7_28970919   Sample    G    T        0      0        2 
   7  chr7_28971502     AAsi    T    C        0      0        2 
   7  chr7_28971502     AKia    T    C        0      0        2 
   7  chr7_28971502     AOna    T    C        0      0        2 
   7  chr7_28971502     ASom    T    C        0      0        2 
   7  chr7_28971502     HCab    T    C        0      0        2 
   7  chr7_28971502     HPrz    T    C        0      0        2 
   7  chr7_28971502     ZBoe    T    C      0.5      1        2 
   7  chr7_28971502     ZGre    T    C        0      0        2 
   7  chr7_28971502     ZHar    T    C        0      0        2 
   7  chr7_28971502   Sample    T    C        0      0        2 
   7  chr7_28972637     AAsi    T    C        0      0        2 
   7  chr7_28972637     AKia    T    C        0      0        2 
   7  chr7_28972637     AOna    T    C        0      0        2 
   7  chr7_28972637     ASom    T    C        0      0        2 
   7  chr7_28972637     HCab    T    C        0      0        2 
   7  chr7_28972637     HPrz    T    C        0      0        2 
   7  chr7_28972637     ZBoe    T    C        0      0        2 
   7  chr7_28972637     ZGre    T    C        0      0        2 
   7  chr7_28972637     ZHar    T    C        1      2        2 
   7  chr7_28972637   Sample    T    C        0      0        2 
   7  chr7_28973633     AAsi    T    C        0      0        2 
   7  chr7_28973633     AKia    T    C        1      2        2 
   7  chr7_28973633     AOna    T    C        0      0        2 
   7  chr7_28973633     ASom    T    C        0      0        2 
   7  chr7_28973633     HCab    T    C        0      0        2 
   7  chr7_28973633     HPrz    T    C      0.5      1        2 
   7  chr7_28973633     ZBoe    T    C        0      0        2 
   7  chr7_28973633     ZGre    T    C        0      0        2 
   7  chr7_28973633     ZHar    T    C        0      0        2 
   7  chr7_28973633   Sample    T    C        0      0        2 
   7  chr7_28975778     AAsi    G    T        0      0        2 
   7  chr7_28975778     AKia    G    T        0      0        2 
   7  chr7_28975778     AOna    G    T        0      0        2 
   7  chr7_28975778     ASom    G    T        0      0        2 
   7  chr7_28975778     HCab    G    T        0      0        2 
   7  chr7_28975778     HPrz    G    T        0      0        2 
   7  chr7_28975778     ZBoe    G    T        1      2        2 
   7  chr7_28975778     ZGre    G    T        0      0        2 
   7  chr7_28975778     ZHar    G    T        1      2        2 
   7  chr7_28975778   Sample    G    T        0      0        2 
   7  chr7_28975849     AAsi    A    C        0      0        2 
   7  chr7_28975849     AKia    A    C        0      0        2 
   7  chr7_28975849     AOna    A    C        0      0        2 
   7  chr7_28975849     ASom    A    C        0      0        2 
   7  chr7_28975849     HCab    A    C        0      0        2 
   7  chr7_28975849     HPrz    A    C      0.5      1        2 
   7  chr7_28975849     ZBoe    A    C        0      0        2 
   7  chr7_28975849     ZGre    A    C        0      0        2 
   7  chr7_28975849     ZHar    A    C        0      0        2 
   7  chr7_28975849   Sample    A    C        0      0        2 
   7  chr7_28977124     AAsi    T    C        0      0        2 
   7  chr7_28977124     AKia    T    C        0      0        2 
   7  chr7_28977124     AOna    T    C        0      0        2 
   7  chr7_28977124     ASom    T    C        0      0        2 
   7  chr7_28977124     HCab    T    C        1      2        2 
   7  chr7_28977124     HPrz    T    C        1      2        2 
   7  chr7_28977124     ZBoe    T    C        0      0        2 
   7  chr7_28977124     ZGre    T    C        0      0        2 
   7  chr7_28977124     ZHar    T    C        0      0        2 
   7  chr7_28977124   Sample    T    C        0      0        2 
   7  chr7_28977825     AAsi    G    A        0      0        2 
   7  chr7_28977825     AKia    G    A        0      0        2 
   7  chr7_28977825     AOna    G    A        0      0        2 
   7  chr7_28977825     ASom    G    A        0      0        2 
   7  chr7_28977825     HCab    G    A        1      2        2 
   7  chr7_28977825     HPrz    G    A        1      2        2 
   7  chr7_28977825     ZBoe    G    A        0      0        2 
   7  chr7_28977825     ZGre    G    A        0      0        2 
   7  chr7_28977825     ZHar    G    A        0      0        2 
   7  chr7_28977825   Sample    G    A        0      0        2 
   7  chr7_28978793     AAsi    T    C        0      0        2 
   7  chr7_28978793     AKia    T    C        0      0        2 
   7  chr7_28978793     AOna    T    C        0      0        2 
   7  chr7_28978793     ASom    T    C        0      0        2 
   7  chr7_28978793     HCab    T    C        0      0        2 
   7  chr7_28978793     HPrz    T    C        0      0        2 
   7  chr7_28978793     ZBoe    T    C        0      0        2 
   7  chr7_28978793     ZGre    T    C      0.5      1        2 
   7  chr7_28978793     ZHar    T    C        0      0        2 
   7  chr7_28978793   Sample    T    C        0      0        2 
   7  chr7_28979835     AAsi    A    G        0      0        2 
   7  chr7_28979835     AKia    A    G        0      0        2 
   7  chr7_28979835     AOna    A    G        0      0        2 
   7  chr7_28979835     ASom    A    G        0      0        2 
   7  chr7_28979835     HCab    A    G        0      0        2 
   7  chr7_28979835     HPrz    A    G        0      0        2 
   7  chr7_28979835     ZBoe    A    G        0      0        2 
   7  chr7_28979835     ZGre    A    G      0.5      1        2 
   7  chr7_28979835     ZHar    A    G        0      0        2 
   7  chr7_28979835   Sample    A    G        0      0        2 
   7  chr7_28980273     AAsi    A    G        0      0        2 
   7  chr7_28980273     AKia    A    G        0      0        2 
   7  chr7_28980273     AOna    A    G        0      0        2 
   7  chr7_28980273     ASom    A    G        0      0        2 
   7  chr7_28980273     HCab    A    G        1      2        2 
   7  chr7_28980273     HPrz    A    G        1      2        2 
   7  chr7_28980273     ZBoe    A    G        0      0        2 
   7  chr7_28980273     ZGre    A    G        0      0        2 
   7  chr7_28980273     ZHar    A    G        0      0        2 
   7  chr7_28980273   Sample    A    G        0      0        2 
   7  chr7_28986464     AAsi    C    G        0      0        2 
   7  chr7_28986464     AKia    C    G        0      0        2 
   7  chr7_28986464     AOna    C    G        0      0        2 
   7  chr7_28986464     ASom    C    G        0      0        2 
   7  chr7_28986464     HCab    C    G        0      0        2 
   7  chr7_28986464     HPrz    C    G      0.5      1        2 
   7  chr7_28986464     ZBoe    C    G        0      0        2 
   7  chr7_28986464     ZGre    C    G        0      0        2 
   7  chr7_28986464     ZHar    C    G        0      0        2 
   7  chr7_28986464   Sample    C    G        0      0        2 
   7  chr7_28987796     AAsi    T    C        0      0        2 
   7  chr7_28987796     AKia    T    C        1      2        2 
   7  chr7_28987796     AOna    T    C        0      0        2 
   7  chr7_28987796     ASom    T    C        0      0        2 
   7  chr7_28987796     HCab    T    C        0      0        2 
   7  chr7_28987796     HPrz    T    C        0      0        2 
   7  chr7_28987796     ZBoe    T    C        0      0        2 
   7  chr7_28987796     ZGre    T    C        0      0        2 
   7  chr7_28987796     ZHar    T    C        0      0        2 
   7  chr7_28987796   Sample    T    C        0      0        2 
   7  chr7_28993491     AAsi    T    C        0      0        2 
   7  chr7_28993491     AKia    T    C        0      0        2 
   7  chr7_28993491     AOna    T    C        0      0        2 
   7  chr7_28993491     ASom    T    C        0      0        2 
   7  chr7_28993491     HCab    T    C        0      0        2 
   7  chr7_28993491     HPrz    T    C        0      0        2 
   7  chr7_28993491     ZBoe    T    C      0.5      1        2 
   7  chr7_28993491     ZGre    T    C        0      0        2 
   7  chr7_28993491     ZHar    T    C        0      0        2 
   7  chr7_28993491   Sample    T    C        0      0        2 
   7  chr7_28996019     AAsi    C    T        0      0        2 
   7  chr7_28996019     AKia    C    T        0      0        2 
   7  chr7_28996019     AOna    C    T        0      0        2 
   7  chr7_28996019     ASom    C    T        0      0        2 
   7  chr7_28996019     HCab    C    T        1      2        2 
   7  chr7_28996019     HPrz    C    T      0.5      1        2 
   7  chr7_28996019     ZBoe    C    T        0      0        2 
   7  chr7_28996019     ZGre    C    T        0      0        2 
   7  chr7_28996019     ZHar    C    T        0      0        2 
   7  chr7_28996019   Sample    C    T        0      0        2 
   7  chr7_28996739     AAsi    C    T        0      0        2 
   7  chr7_28996739     AKia    C    T        0      0        2 
   7  chr7_28996739     AOna    C    T        0      0        2 
   7  chr7_28996739     ASom    C    T        0      0        2 
   7  chr7_28996739     HCab    C    T        0      0        2 
   7  chr7_28996739     HPrz    C    T        0      0        2 
   7  chr7_28996739     ZBoe    C    T      0.5      1        2 
   7  chr7_28996739     ZGre    C    T        0      0        2 
   7  chr7_28996739     ZHar    C    T        0      0        2 
   7  chr7_28996739   Sample    C    T        0      0        2 
   7  chr7_29003081     AAsi    G    A        0      0        2 
   7  chr7_29003081     AKia    G    A        0      0        2 
   7  chr7_29003081     AOna    G    A        0      0        2 
   7  chr7_29003081     ASom    G    A        0      0        2 
   7  chr7_29003081     HCab    G    A        1      2        2 
   7  chr7_29003081     HPrz    G    A        1      2        2 
   7  chr7_29003081     ZBoe    G    A        0      0        2 
   7  chr7_29003081     ZGre    G    A        0      0        2 
   7  chr7_29003081     ZHar    G    A        0      0        2 
   7  chr7_29003081   Sample    G    A        0      0        2 
   7  chr7_29004684     AAsi    T    C        0      0        2 
   7  chr7_29004684     AKia    T    C        0      0        2 
   7  chr7_29004684     AOna    T    C        0      0        2 
   7  chr7_29004684     ASom    T    C        0      0        2 
   7  chr7_29004684     HCab    T    C        0      0        2 
   7  chr7_29004684     HPrz    T    C        0      0        2 
   7  chr7_29004684     ZBoe    T    C        0      0        2 
   7  chr7_29004684     ZGre    T    C        0      0        2 
   7  chr7_29004684     ZHar    T    C      0.5      1        2 
   7  chr7_29004684   Sample    T    C        0      0        2 
   7  chr7_29007855     AAsi    G    A        0      0        2 
   7  chr7_29007855     AKia    G    A        0      0        2 
   7  chr7_29007855     AOna    G    A        0      0        2 
   7  chr7_29007855     ASom    G    A        0      0        2 
   7  chr7_29007855     HCab    G    A        0      0        2 
   7  chr7_29007855     HPrz    G    A        0      0        2 
   7  chr7_29007855     ZBoe    G    A        0      0        2 
   7  chr7_29007855     ZGre    G    A        0      0        2 
   7  chr7_29007855     ZHar    G    A        1      2        2 
   7  chr7_29007855   Sample    G    A        0      0        2 
   7  chr7_29008569     AAsi    A    G        0      0        2 
   7  chr7_29008569     AKia    A    G        0      0        2 
   7  chr7_29008569     AOna    A    G        0      0        2 
   7  chr7_29008569     ASom    A    G        0      0        2 
   7  chr7_29008569     HCab    A    G        0      0        2 
   7  chr7_29008569     HPrz    A    G      0.5      1        2 
   7  chr7_29008569     ZBoe    A    G        0      0        2 
   7  chr7_29008569     ZGre    A    G        0      0        2 
   7  chr7_29008569     ZHar    A    G        0      0        2 
   7  chr7_29008569   Sample    A    G        0      0        2 
   7  chr7_29011988     AAsi    C    T        0      0        2 
   7  chr7_29011988     AKia    C    T        1      2        2 
   7  chr7_29011988     AOna    C    T        1      2        2 
   7  chr7_29011988     ASom    C    T        0      0        2 
   7  chr7_29011988     HCab    C    T        0      0        2 
   7  chr7_29011988     HPrz    C    T        0      0        2 
   7  chr7_29011988     ZBoe    C    T        0      0        2 
   7  chr7_29011988     ZGre    C    T        0      0        2 
   7  chr7_29011988     ZHar    C    T        0      0        2 
   7  chr7_29011988   Sample    C    T        0      0        2 
   7  chr7_29022970     AAsi    A    G        0      0        2 
   7  chr7_29022970     AKia    A    G        0      0        2 
   7  chr7_29022970     AOna    A    G        0      0        2 
   7  chr7_29022970     ASom    A    G        0      0        2 
   7  chr7_29022970     HCab    A    G        0      0        2 
   7  chr7_29022970     HPrz    A    G        0      0        2 
   7  chr7_29022970     ZBoe    A    G        1      2        2 
   7  chr7_29022970     ZGre    A    G        1      2        2 
   7  chr7_29022970     ZHar    A    G        1      2        2 
   7  chr7_29022970   Sample    A    G        0      0        2 
   7  chr7_29031813     AAsi    T    C        0      0        2 
   7  chr7_29031813     AKia    T    C        0      0        2 
   7  chr7_29031813     AOna    T    C        0      0        2 
   7  chr7_29031813     ASom    T    C        0      0        2 
   7  chr7_29031813     HCab    T    C        0      0        2 
   7  chr7_29031813     HPrz    T    C      0.5      1        2 
   7  chr7_29031813     ZBoe    T    C        0      0        2 
   7  chr7_29031813     ZGre    T    C        0      0        2 
   7  chr7_29031813     ZHar    T    C        0      0        2 
   7  chr7_29031813   Sample    T    C        0      0        2 
   7  chr7_29034198     AAsi    A    G        0      0        2 
   7  chr7_29034198     AKia    A    G        0      0        2 
   7  chr7_29034198     AOna    A    G        0      0        2 
   7  chr7_29034198     ASom    A    G        0      0        2 
   7  chr7_29034198     HCab    A    G        0      0        2 
   7  chr7_29034198     HPrz    A    G        0      0        2 
   7  chr7_29034198     ZBoe    A    G        0      0        2 
   7  chr7_29034198     ZGre    A    G      0.5      1        2 
   7  chr7_29034198     ZHar    A    G        0      0        2 
   7  chr7_29034198   Sample    A    G        0      0        2 
   7  chr7_29037490     AAsi    G    A        1      2        2 
   7  chr7_29037490     AKia    G    A        0      0        2 
   7  chr7_29037490     AOna    G    A        0      0        2 
   7  chr7_29037490     ASom    G    A        1      2        2 
   7  chr7_29037490     HCab    G    A        0      0        2 
   7  chr7_29037490     HPrz    G    A        0      0        2 
   7  chr7_29037490     ZBoe    G    A        0      0        2 
   7  chr7_29037490     ZGre    G    A        0      0        2 
   7  chr7_29037490     ZHar    G    A        0      0        2 
   7  chr7_29037490   Sample    G    A        1      2        2 
   7  chr7_29039776     AAsi    A    G        0      0        2 
   7  chr7_29039776     AKia    A    G        0      0        2 
   7  chr7_29039776     AOna    A    G        0      0        2 
   7  chr7_29039776     ASom    A    G        0      0        2 
   7  chr7_29039776     HCab    A    G        0      0        2 
   7  chr7_29039776     HPrz    A    G        0      0        2 
   7  chr7_29039776     ZBoe    A    G        0      0        2 
   7  chr7_29039776     ZGre    A    G        0      0        2 
   7  chr7_29039776     ZHar    A    G      0.5      1        2 
   7  chr7_29039776   Sample    A    G        0      0        2 
   7  chr7_29046483     AAsi    A    G        0      0        2 
   7  chr7_29046483     AKia    A    G        0      0        2 
   7  chr7_29046483     AOna    A    G        1      2        2 
   7  chr7_29046483     ASom    A    G        0      0        2 
   7  chr7_29046483     HCab    A    G        0      0        2 
   7  chr7_29046483     HPrz    A    G        0      0        2 
   7  chr7_29046483     ZBoe    A    G        0      0        2 
   7  chr7_29046483     ZGre    A    G        0      0        2 
   7  chr7_29046483     ZHar    A    G        0      0        2 
   7  chr7_29046483   Sample    A    G        0      0        2 
   7  chr7_29047175     AAsi    T    C        0      0        2 
   7  chr7_29047175     AKia    T    C        0      0        2 
   7  chr7_29047175     AOna    T    C        0      0        2 
   7  chr7_29047175     ASom    T    C        0      0        2 
   7  chr7_29047175     HCab    T    C        0      0        2 
   7  chr7_29047175     HPrz    T    C        0      0        2 
   7  chr7_29047175     ZBoe    T    C        1      2        2 
   7  chr7_29047175     ZGre    T    C        1      2        2 
   7  chr7_29047175     ZHar    T    C        1      2        2 
   7  chr7_29047175   Sample    T    C        0      0        2 
   7  chr7_29047585     AAsi    A    C        0      0        2 
   7  chr7_29047585     AKia    A    C        0      0        2 
   7  chr7_29047585     AOna    A    C        1      2        2 
   7  chr7_29047585     ASom    A    C        0      0        2 
   7  chr7_29047585     HCab    A    C        0      0        2 
   7  chr7_29047585     HPrz    A    C        0      0        2 
   7  chr7_29047585     ZBoe    A    C        0      0        2 
   7  chr7_29047585     ZGre    A    C        0      0        2 
   7  chr7_29047585     ZHar    A    C        0      0        2 
   7  chr7_29047585   Sample    A    C        0      0        2 
   7  chr7_29050832     AAsi    G    A        1      2        2 
   7  chr7_29050832     AKia    G    A      0.5      1        2 
   7  chr7_29050832     AOna    G    A        0      0        2 
   7  chr7_29050832     ASom    G    A        1      2        2 
   7  chr7_29050832     HCab    G    A        0      0        2 
   7  chr7_29050832     HPrz    G    A        0      0        2 
   7  chr7_29050832     ZBoe    G    A        0      0        2 
   7  chr7_29050832     ZGre    G    A        0      0        2 
   7  chr7_29050832     ZHar    G    A        0      0        2 
   7  chr7_29050832   Sample    G    A        1      2        2 
   7  chr7_29054447     AAsi    C    G        0      0        2 
   7  chr7_29054447     AKia    C    G      0.5      1        2 
   7  chr7_29054447     AOna    C    G        0      0        2 
   7  chr7_29054447     ASom    C    G        0      0        2 
   7  chr7_29054447     HCab    C    G        0      0        2 
   7  chr7_29054447     HPrz    C    G        0      0        2 
   7  chr7_29054447     ZBoe    C    G        0      0        2 
   7  chr7_29054447     ZGre    C    G        0      0        2 
   7  chr7_29054447     ZHar    C    G        0      0        2 
   7  chr7_29054447   Sample    C    G        0      0        2 
   7  chr7_29058672     AAsi    T    G        0      0        2 
   7  chr7_29058672     AKia    T    G        0      0        2 
   7  chr7_29058672     AOna    T    G        0      0        2 
   7  chr7_29058672     ASom    T    G        0      0        2 
   7  chr7_29058672     HCab    T    G      0.5      1        2 
   7  chr7_29058672     HPrz    T    G        0      0        2 
   7  chr7_29058672     ZBoe    T    G        0      0        2 
   7  chr7_29058672     ZGre    T    G        0      0        2 
   7  chr7_29058672     ZHar    T    G        0      0        2 
   7  chr7_29058672   Sample    T    G        0      0        2 
   7  chr7_29058720     AAsi    G    C        0      0        2 
   7  chr7_29058720     AKia    G    C      0.5      1        2 
   7  chr7_29058720     AOna    G    C        0      0        2 
   7  chr7_29058720     ASom    G    C        0      0        2 
   7  chr7_29058720     HCab    G    C        0      0        2 
   7  chr7_29058720     HPrz    G    C        0      0        2 
   7  chr7_29058720     ZBoe    G    C        0      0        2 
   7  chr7_29058720     ZGre    G    C        0      0        2 
   7  chr7_29058720     ZHar    G    C        0      0        2 
   7  chr7_29058720   Sample    G    C        0      0        2 
   7  chr7_29059508     AAsi    C    G        1      2        2 
   7  chr7_29059508     AKia    C    G        0      0        2 
   7  chr7_29059508     AOna    C    G        0      0        2 
   7  chr7_29059508     ASom    C    G      0.5      1        2 
   7  chr7_29059508     HCab    C    G        0      0        2 
   7  chr7_29059508     HPrz    C    G        0      0        2 
   7  chr7_29059508     ZBoe    C    G        0      0        2 
   7  chr7_29059508     ZGre    C    G        0      0        2 
   7  chr7_29059508     ZHar    C    G        0      0        2 
   7  chr7_29059508   Sample    C    G        0      0        2 
   7  chr7_29059837     AAsi    T    C        0      0        2 
   7  chr7_29059837     AKia    T    C        0      0        2 
   7  chr7_29059837     AOna    T    C        0      0        2 
   7  chr7_29059837     ASom    T    C        0      0        2 
   7  chr7_29059837     HCab    T    C        0      0        2 
   7  chr7_29059837     HPrz    T    C        0      0        2 
   7  chr7_29059837     ZBoe    T    C      0.5      1        2 
   7  chr7_29059837     ZGre    T    C        0      0        2 
   7  chr7_29059837     ZHar    T    C        0      0        2 
   7  chr7_29059837   Sample    T    C        0      0        2 
   7  chr7_29068291     AAsi    G    C      0.5      1        2 
   7  chr7_29068291     AKia    G    C        0      0        2 
   7  chr7_29068291     AOna    G    C        0      0        2 
   7  chr7_29068291     ASom    G    C        0      0        2 
   7  chr7_29068291     HCab    G    C        0      0        2 
   7  chr7_29068291     HPrz    G    C        0      0        2 
   7  chr7_29068291     ZBoe    G    C        0      0        2 
   7  chr7_29068291     ZGre    G    C        0      0        2 
   7  chr7_29068291     ZHar    G    C        0      0        2 
   7  chr7_29068291   Sample    G    C        0      0        2 
   7  chr7_29071215     AAsi    C    G        0      0        2 
   7  chr7_29071215     AKia    C    G        0      0        2 
   7  chr7_29071215     AOna    C    G        0      0        2 
   7  chr7_29071215     ASom    C    G        0      0        2 
   7  chr7_29071215     HCab    C    G        1      2        2 
   7  chr7_29071215     HPrz    C    G        1      2        2 
   7  chr7_29071215     ZBoe    C    G        0      0        2 
   7  chr7_29071215     ZGre    C    G        0      0        2 
   7  chr7_29071215     ZHar    C    G        0      0        2 
   7  chr7_29071215   Sample    C    G        0      0        2 
   7  chr7_29074907     AAsi    G    A        0      0        2 
   7  chr7_29074907     AKia    G    A        0      0        2 
   7  chr7_29074907     AOna    G    A        0      0        2 
   7  chr7_29074907     ASom    G    A        0      0        2 
   7  chr7_29074907     HCab    G    A        0      0        2 
   7  chr7_29074907     HPrz    G    A        0      0        2 
   7  chr7_29074907     ZBoe    G    A        0      0        2 
   7  chr7_29074907     ZGre    G    A        1      2        2 
   7  chr7_29074907     ZHar    G    A        0      0        2 
   7  chr7_29074907   Sample    G    A        0      0        2 
   7  chr7_29076586     AAsi    T    C        0      0        2 
   7  chr7_29076586     AKia    T    C        0      0        2 
   7  chr7_29076586     AOna    T    C        0      0        2 
   7  chr7_29076586     ASom    T    C        0      0        2 
   7  chr7_29076586     HCab    T    C        1      2        2 
   7  chr7_29076586     HPrz    T    C        1      2        2 
   7  chr7_29076586     ZBoe    T    C        0      0        2 
   7  chr7_29076586     ZGre    T    C        0      0        2 
   7  chr7_29076586     ZHar    T    C        0      0        2 
   7  chr7_29076586   Sample    T    C        0      0        2 
   7  chr7_29082143     AAsi    T    C        0      0        2 
   7  chr7_29082143     AKia    T    C        0      0        2 
   7  chr7_29082143     AOna    T    C        0      0        2 
   7  chr7_29082143     ASom    T    C        0      0        2 
   7  chr7_29082143     HCab    T    C        0      0        2 
   7  chr7_29082143     HPrz    T    C        0      0        2 
   7  chr7_29082143     ZBoe    T    C        0      0        2 
   7  chr7_29082143     ZGre    T    C        0      0        2 
   7  chr7_29082143     ZHar    T    C      0.5      1        2 
   7  chr7_29082143   Sample    T    C        0      0        2 
   7  chr7_29082359     AAsi    A    G        0      0        2 
   7  chr7_29082359     AKia    A    G        0      0        2 
   7  chr7_29082359     AOna    A    G        0      0        2 
   7  chr7_29082359     ASom    A    G        0      0        2 
   7  chr7_29082359     HCab    A    G        1      2        2 
   7  chr7_29082359     HPrz    A    G        1      2        2 
   7  chr7_29082359     ZBoe    A    G        0      0        2 
   7  chr7_29082359     ZGre    A    G        0      0        2 
   7  chr7_29082359     ZHar    A    G        0      0        2 
   7  chr7_29082359   Sample    A    G        0      0        2 
   7  chr7_29089328     AAsi    T    C        0      0        2 
   7  chr7_29089328     AKia    T    C        0      0        2 
   7  chr7_29089328     AOna    T    C        0      0        2 
   7  chr7_29089328     ASom    T    C        0      0        2 
   7  chr7_29089328     HCab    T    C        0      0        2 
   7  chr7_29089328     HPrz    T    C        0      0        2 
   7  chr7_29089328     ZBoe    T    C        1      2        2 
   7  chr7_29089328     ZGre    T    C        1      2        2 
   7  chr7_29089328     ZHar    T    C        0      0        2 
   7  chr7_29089328   Sample    T    C        0      0        2 
   7  chr7_29091597     AAsi    G    T        0      0        2 
   7  chr7_29091597     AKia    G    T        0      0        2 
   7  chr7_29091597     AOna    G    T        0      0        2 
   7  chr7_29091597     ASom    G    T        0      0        2 
   7  chr7_29091597     HCab    G    T        1      2        2 
   7  chr7_29091597     HPrz    G    T        1      2        2 
   7  chr7_29091597     ZBoe    G    T        0      0        2 
   7  chr7_29091597     ZGre    G    T        0      0        2 
   7  chr7_29091597     ZHar    G    T        0      0        2 
   7  chr7_29091597   Sample    G    T        0      0        2 
   7  chr7_29103035     AAsi    T    C        0      0        2 
   7  chr7_29103035     AKia    T    C        0      0        2 
   7  chr7_29103035     AOna    T    C        0      0        2 
   7  chr7_29103035     ASom    T    C        0      0        2 
   7  chr7_29103035     HCab    T    C        0      0        2 
   7  chr7_29103035     HPrz    T    C        0      0        2 
   7  chr7_29103035     ZBoe    T    C      0.5      1        2 
   7  chr7_29103035     ZGre    T    C        0      0        2 
   7  chr7_29103035     ZHar    T    C        0      0        2 
   7  chr7_29103035   Sample    T    C        0      0        2 
   7  chr7_29109158     AAsi    G    A        0      0        2 
   7  chr7_29109158     AKia    G    A        0      0        2 
   7  chr7_29109158     AOna    G    A        0      0        2 
   7  chr7_29109158     ASom    G    A        0      0        2 
   7  chr7_29109158     HCab    G    A        1      2        2 
   7  chr7_29109158     HPrz    G    A        1      2        2 
   7  chr7_29109158     ZBoe    G    A        0      0        2 
   7  chr7_29109158     ZGre    G    A        0      0        2 
   7  chr7_29109158     ZHar    G    A        0      0        2 
   7  chr7_29109158   Sample    G    A        0      0        2 
   7  chr7_29109196     AAsi    G    T        0      0        2 
   7  chr7_29109196     AKia    G    T        0      0        2 
   7  chr7_29109196     AOna    G    T        0      0        2 
   7  chr7_29109196     ASom    G    T        0      0        2 
   7  chr7_29109196     HCab    G    T      0.5      1        2 
   7  chr7_29109196     HPrz    G    T        0      0        2 
   7  chr7_29109196     ZBoe    G    T        0      0        2 
   7  chr7_29109196     ZGre    G    T        0      0        2 
   7  chr7_29109196     ZHar    G    T        0      0        2 
   7  chr7_29109196   Sample    G    T        0      0        2 
   7  chr7_29116912     AAsi    C    A        0      0        2 
   7  chr7_29116912     AKia    C    A        0      0        2 
   7  chr7_29116912     AOna    C    A        0      0        2 
   7  chr7_29116912     ASom    C    A        0      0        2 
   7  chr7_29116912     HCab    C    A      0.5      1        2 
   7  chr7_29116912     HPrz    C    A        0      0        2 
   7  chr7_29116912     ZBoe    C    A        0      0        2 
   7  chr7_29116912     ZGre    C    A        0      0        2 
   7  chr7_29116912     ZHar    C    A        0      0        2 
   7  chr7_29116912   Sample    C    A        0      0        2 
   7  chr7_29121463     AAsi    C    A        0      0        2 
   7  chr7_29121463     AKia    C    A        0      0        2 
   7  chr7_29121463     AOna    C    A        0      0        2 
   7  chr7_29121463     ASom    C    A        0      0        2 
   7  chr7_29121463     HCab    C    A        1      2        2 
   7  chr7_29121463     HPrz    C    A        1      2        2 
   7  chr7_29121463     ZBoe    C    A        0      0        2 
   7  chr7_29121463     ZGre    C    A        0      0        2 
   7  chr7_29121463     ZHar    C    A        0      0        2 
   7  chr7_29121463   Sample    C    A        0      0        2 
   7  chr7_29129249     AAsi    T    C        0      0        2 
   7  chr7_29129249     AKia    T    C        0      0        2 
   7  chr7_29129249     AOna    T    C        0      0        2 
   7  chr7_29129249     ASom    T    C        0      0        2 
   7  chr7_29129249     HCab    T    C        1      2        2 
   7  chr7_29129249     HPrz    T    C        1      2        2 
   7  chr7_29129249     ZBoe    T    C        0      0        2 
   7  chr7_29129249     ZGre    T    C        0      0        2 
   7  chr7_29129249     ZHar    T    C        0      0        2 
   7  chr7_29129249   Sample    T    C        0      0        2 
   7  chr7_29135997     AAsi    T    C        0      0        2 
   7  chr7_29135997     AKia    T    C        0      0        2 
   7  chr7_29135997     AOna    T    C        1      2        2 
   7  chr7_29135997     ASom    T    C        0      0        2 
   7  chr7_29135997     HCab    T    C        0      0        2 
   7  chr7_29135997     HPrz    T    C        0      0        2 
   7  chr7_29135997     ZBoe    T    C        0      0        2 
   7  chr7_29135997     ZGre    T    C        0      0        2 
   7  chr7_29135997     ZHar    T    C        0      0        2 
   7  chr7_29135997   Sample    T    C        0      0        2 
   7  chr7_29140666     AAsi    T    G        0      0        2 
   7  chr7_29140666     AKia    T    G        0      0        2 
   7  chr7_29140666     AOna    T    G        0      0        2 
   7  chr7_29140666     ASom    T    G        0      0        2 
   7  chr7_29140666     HCab    T    G      0.5      1        2 
   7  chr7_29140666     HPrz    T    G        0      0        2 
   7  chr7_29140666     ZBoe    T    G        0      0        2 
   7  chr7_29140666     ZGre    T    G        0      0        2 
   7  chr7_29140666     ZHar    T    G        0      0        2 
   7  chr7_29140666   Sample    T    G        0      0        2 
   7  chr7_29141129     AAsi    T    G        0      0        2 
   7  chr7_29141129     AKia    T    G        0      0        2 
   7  chr7_29141129     AOna    T    G        0      0        2 
   7  chr7_29141129     ASom    T    G        0      0        2 
   7  chr7_29141129     HCab    T    G        0      0        2 
   7  chr7_29141129     HPrz    T    G        0      0        2 
   7  chr7_29141129     ZBoe    T    G      0.5      1        2 
   7  chr7_29141129     ZGre    T    G        0      0        2 
   7  chr7_29141129     ZHar    T    G        0      0        2 
   7  chr7_29141129   Sample    T    G        0      0        2 
   7  chr7_29141566     AAsi    C    A        0      0        2 
   7  chr7_29141566     AKia    C    A      0.5      1        2 
   7  chr7_29141566     AOna    C    A        1      2        2 
   7  chr7_29141566     ASom    C    A        0      0        2 
   7  chr7_29141566     HCab    C    A        0      0        2 
   7  chr7_29141566     HPrz    C    A        0      0        2 
   7  chr7_29141566     ZBoe    C    A        0      0        2 
   7  chr7_29141566     ZGre    C    A        0      0        2 
   7  chr7_29141566     ZHar    C    A        0      0        2 
   7  chr7_29141566   Sample    C    A        0      0        2 
   7  chr7_29142044     AAsi    C    G        0      0        2 
   7  chr7_29142044     AKia    C    G        0      0        2 
   7  chr7_29142044     AOna    C    G        0      0        2 
   7  chr7_29142044     ASom    C    G        0      0        2 
   7  chr7_29142044     HCab    C    G        0      0        2 
   7  chr7_29142044     HPrz    C    G      0.5      1        2 
   7  chr7_29142044     ZBoe    C    G        0      0        2 
   7  chr7_29142044     ZGre    C    G        0      0        2 
   7  chr7_29142044     ZHar    C    G        0      0        2 
   7  chr7_29142044   Sample    C    G        0      0        2 
   7  chr7_29151242     AAsi    T    C        0      0        2 
   7  chr7_29151242     AKia    T    C        0      0        2 
   7  chr7_29151242     AOna    T    C        0      0        2 
   7  chr7_29151242     ASom    T    C        0      0        2 
   7  chr7_29151242     HCab    T    C        0      0        2 
   7  chr7_29151242     HPrz    T    C        0      0        2 
   7  chr7_29151242     ZBoe    T    C        0      0        2 
   7  chr7_29151242     ZGre    T    C        1      2        2 
   7  chr7_29151242     ZHar    T    C        0      0        2 
   7  chr7_29151242   Sample    T    C        0      0        2 
   7  chr7_29156574     AAsi    T    C        0      0        2 
   7  chr7_29156574     AKia    T    C        0      0        2 
   7  chr7_29156574     AOna    T    C        0      0        2 
   7  chr7_29156574     ASom    T    C      0.5      1        2 
   7  chr7_29156574     HCab    T    C        0      0        2 
   7  chr7_29156574     HPrz    T    C      0.5      1        2 
   7  chr7_29156574     ZBoe    T    C        0      0        2 
   7  chr7_29156574     ZGre    T    C        0      0        2 
   7  chr7_29156574     ZHar    T    C        0      0        2 
   7  chr7_29156574   Sample    T    C        0      0        2 
   7  chr7_29162035     AAsi    A    C        0      0        2 
   7  chr7_29162035     AKia    A    C        0      0        2 
   7  chr7_29162035     AOna    A    C        0      0        2 
   7  chr7_29162035     ASom    A    C        0      0        2 
   7  chr7_29162035     HCab    A    C        1      2        2 
   7  chr7_29162035     HPrz    A    C        1      2        2 
   7  chr7_29162035     ZBoe    A    C        0      0        2 
   7  chr7_29162035     ZGre    A    C        0      0        2 
   7  chr7_29162035     ZHar    A    C        0      0        2 
   7  chr7_29162035   Sample    A    C        0      0        2 
   7  chr7_29163185     AAsi    T    C        0      0        2 
   7  chr7_29163185     AKia    T    C        0      0        2 
   7  chr7_29163185     AOna    T    C        0      0        2 
   7  chr7_29163185     ASom    T    C        0      0        2 
   7  chr7_29163185     HCab    T    C        0      0        2 
   7  chr7_29163185     HPrz    T    C        0      0        2 
   7  chr7_29163185     ZBoe    T    C      0.5      1        2 
   7  chr7_29163185     ZGre    T    C        0      0        2 
   7  chr7_29163185     ZHar    T    C        0      0        2 
   7  chr7_29163185   Sample    T    C        0      0        2 
   7  chr7_29189392     AAsi    G    A        0      0        2 
   7  chr7_29189392     AKia    G    A        0      0        2 
   7  chr7_29189392     AOna    G    A        0      0        2 
   7  chr7_29189392     ASom    G    A        0      0        2 
   7  chr7_29189392     HCab    G    A        0      0        2 
   7  chr7_29189392     HPrz    G    A        0      0        2 
   7  chr7_29189392     ZBoe    G    A        1      2        2 
   7  chr7_29189392     ZGre    G    A        1      2        2 
   7  chr7_29189392     ZHar    G    A        1      2        2 
   7  chr7_29189392   Sample    G    A        0      0        2 
   7  chr7_29191157     AAsi    T    C        0      0        2 
   7  chr7_29191157     AKia    T    C        0      0        2 
   7  chr7_29191157     AOna    T    C        0      0        2 
   7  chr7_29191157     ASom    T    C        0      0        2 
   7  chr7_29191157     HCab    T    C        0      0        2 
   7  chr7_29191157     HPrz    T    C        0      0        2 
   7  chr7_29191157     ZBoe    T    C        1      2        2 
   7  chr7_29191157     ZGre    T    C        0      0        2 
   7  chr7_29191157     ZHar    T    C        0      0        2 
   7  chr7_29191157   Sample    T    C        0      0        2 
   7  chr7_29192195     AAsi    T    C      0.5      1        2 
   7  chr7_29192195     AKia    T    C        0      0        2 
   7  chr7_29192195     AOna    T    C        0      0        2 
   7  chr7_29192195     ASom    T    C        0      0        2 
   7  chr7_29192195     HCab    T    C        0      0        2 
   7  chr7_29192195     HPrz    T    C        0      0        2 
   7  chr7_29192195     ZBoe    T    C        0      0        2 
   7  chr7_29192195     ZGre    T    C        0      0        2 
   7  chr7_29192195     ZHar    T    C        0      0        2 
   7  chr7_29192195   Sample    T    C        0      0        2 
   7  chr7_29195135     AAsi    G    A        0      0        2 
   7  chr7_29195135     AKia    G    A        0      0        2 
   7  chr7_29195135     AOna    G    A        0      0        2 
   7  chr7_29195135     ASom    G    A        0      0        2 
   7  chr7_29195135     HCab    G    A        1      2        2 
   7  chr7_29195135     HPrz    G    A        1      2        2 
   7  chr7_29195135     ZBoe    G    A        0      0        2 
   7  chr7_29195135     ZGre    G    A        0      0        2 
   7  chr7_29195135     ZHar    G    A        0      0        2 
   7  chr7_29195135   Sample    G    A        0      0        2 
   7  chr7_29197456     AAsi    C    A        0      0        2 
   7  chr7_29197456     AKia    C    A        0      0        2 
   7  chr7_29197456     AOna    C    A        0      0        2 
   7  chr7_29197456     ASom    C    A        0      0        2 
   7  chr7_29197456     HCab    C    A        1      2        2 
   7  chr7_29197456     HPrz    C    A        1      2        2 
   7  chr7_29197456     ZBoe    C    A        0      0        2 
   7  chr7_29197456     ZGre    C    A        0      0        2 
   7  chr7_29197456     ZHar    C    A        0      0        2 
   7  chr7_29197456   Sample    C    A        0      0        2 
   7  chr7_29198952     AAsi    C    G        0      0        2 
   7  chr7_29198952     AKia    C    G        0      0        2 
   7  chr7_29198952     AOna    C    G        0      0        2 
   7  chr7_29198952     ASom    C    G        0      0        2 
   7  chr7_29198952     HCab    C    G        0      0        2 
   7  chr7_29198952     HPrz    C    G      0.5      1        2 
   7  chr7_29198952     ZBoe    C    G        0      0        2 
   7  chr7_29198952     ZGre    C    G        0      0        2 
   7  chr7_29198952     ZHar    C    G        0      0        2 
   7  chr7_29198952   Sample    C    G        0      0        2 
   7  chr7_29200105     AAsi    A    G        0      0        2 
   7  chr7_29200105     AKia    A    G        0      0        2 
   7  chr7_29200105     AOna    A    G        0      0        2 
   7  chr7_29200105     ASom    A    G        0      0        2 
   7  chr7_29200105     HCab    A    G        0      0        2 
   7  chr7_29200105     HPrz    A    G      0.5      1        2 
   7  chr7_29200105     ZBoe    A    G        0      0        2 
   7  chr7_29200105     ZGre    A    G        0      0        2 
   7  chr7_29200105     ZHar    A    G        0      0        2 
   7  chr7_29200105   Sample    A    G        0      0        2 
   7  chr7_29207266     AAsi    C    G        0      0        2 
   7  chr7_29207266     AKia    C    G        0      0        2 
   7  chr7_29207266     AOna    C    G        0      0        2 
   7  chr7_29207266     ASom    C    G        0      0        2 
   7  chr7_29207266     HCab    C    G        0      0        2 
   7  chr7_29207266     HPrz    C    G        0      0        2 
   7  chr7_29207266     ZBoe    C    G      0.5      1        2 
   7  chr7_29207266     ZGre    C    G        0      0        2 
   7  chr7_29207266     ZHar    C    G        0      0        2 
   7  chr7_29207266   Sample    C    G        0      0        2 
   7  chr7_29208106     AAsi    T    G        0      0        2 
   7  chr7_29208106     AKia    T    G        0      0        2 
   7  chr7_29208106     AOna    T    G        0      0        2 
   7  chr7_29208106     ASom    T    G        0      0        2 
   7  chr7_29208106     HCab    T    G        1      2        2 
   7  chr7_29208106     HPrz    T    G        1      2        2 
   7  chr7_29208106     ZBoe    T    G        0      0        2 
   7  chr7_29208106     ZGre    T    G        0      0        2 
   7  chr7_29208106     ZHar    T    G        0      0        2 
   7  chr7_29208106   Sample    T    G        0      0        2 
   7  chr7_29212025     AAsi    G    A        1      2        2 
   7  chr7_29212025     AKia    G    A        0      0        2 
   7  chr7_29212025     AOna    G    A        0      0        2 
   7  chr7_29212025     ASom    G    A      0.5      1        2 
   7  chr7_29212025     HCab    G    A        0      0        2 
   7  chr7_29212025     HPrz    G    A        0      0        2 
   7  chr7_29212025     ZBoe    G    A        0      0        2 
   7  chr7_29212025     ZGre    G    A        0      0        2 
   7  chr7_29212025     ZHar    G    A        0      0        2 
   7  chr7_29212025   Sample    G    A        1      2        2 
   7  chr7_29212905     AAsi    A    G        0      0        2 
   7  chr7_29212905     AKia    A    G        1      2        2 
   7  chr7_29212905     AOna    A    G        0      0        2 
   7  chr7_29212905     ASom    A    G        0      0        2 
   7  chr7_29212905     HCab    A    G        0      0        2 
   7  chr7_29212905     HPrz    A    G        0      0        2 
   7  chr7_29212905     ZBoe    A    G        0      0        2 
   7  chr7_29212905     ZGre    A    G        0      0        2 
   7  chr7_29212905     ZHar    A    G        0      0        2 
   7  chr7_29212905   Sample    A    G        0      0        2 
   7  chr7_29220469     AAsi    T    C        0      0        2 
   7  chr7_29220469     AKia    T    C        0      0        2 
   7  chr7_29220469     AOna    T    C        0      0        2 
   7  chr7_29220469     ASom    T    C        0      0        2 
   7  chr7_29220469     HCab    T    C        0      0        2 
   7  chr7_29220469     HPrz    T    C        0      0        2 
   7  chr7_29220469     ZBoe    T    C        0      0        2 
   7  chr7_29220469     ZGre    T    C        1      2        2 
   7  chr7_29220469     ZHar    T    C        0      0        2 
   7  chr7_29220469   Sample    T    C        0      0        2 
   7  chr7_29222836     AAsi    C    T        0      0        2 
   7  chr7_29222836     AKia    C    T        1      2        2 
   7  chr7_29222836     AOna    C    T        1      2        2 
   7  chr7_29222836     ASom    C    T        0      0        2 
   7  chr7_29222836     HCab    C    T        0      0        2 
   7  chr7_29222836     HPrz    C    T        0      0        2 
   7  chr7_29222836     ZBoe    C    T        0      0        2 
   7  chr7_29222836     ZGre    C    T        0      0        2 
   7  chr7_29222836     ZHar    C    T        0      0        2 
   7  chr7_29222836   Sample    C    T        0      0        2 
   7  chr7_29226902     AAsi    C    T        0      0        2 
   7  chr7_29226902     AKia    C    T        1      2        2 
   7  chr7_29226902     AOna    C    T        1      2        2 
   7  chr7_29226902     ASom    C    T        0      0        2 
   7  chr7_29226902     HCab    C    T        0      0        2 
   7  chr7_29226902     HPrz    C    T        0      0        2 
   7  chr7_29226902     ZBoe    C    T        0      0        2 
   7  chr7_29226902     ZGre    C    T        0      0        2 
   7  chr7_29226902     ZHar    C    T        0      0        2 
   7  chr7_29226902   Sample    C    T        0      0        2 
   7  chr7_29230428     AAsi    T    C        0      0        2 
   7  chr7_29230428     AKia    T    C        0      0        2 
   7  chr7_29230428     AOna    T    C        0      0        2 
   7  chr7_29230428     ASom    T    C        0      0        2 
   7  chr7_29230428     HCab    T    C        0      0        2 
   7  chr7_29230428     HPrz    T    C        0      0        2 
   7  chr7_29230428     ZBoe    T    C        0      0        2 
   7  chr7_29230428     ZGre    T    C        0      0        2 
   7  chr7_29230428     ZHar    T    C        1      2        2 
   7  chr7_29230428   Sample    T    C        0      0        2 
   7  chr7_29242437     AAsi    A    G        0      0        2 
   7  chr7_29242437     AKia    A    G        0      0        2 
   7  chr7_29242437     AOna    A    G        0      0        2 
   7  chr7_29242437     ASom    A    G        0      0        2 
   7  chr7_29242437     HCab    A    G        0      0        2 
   7  chr7_29242437     HPrz    A    G        0      0        2 
   7  chr7_29242437     ZBoe    A    G        0      0        2 
   7  chr7_29242437     ZGre    A    G        0      0        2 
   7  chr7_29242437     ZHar    A    G        1      2        2 
   7  chr7_29242437   Sample    A    G        0      0        2 
   7  chr7_29246632     AAsi    G    A        0      0        2 
   7  chr7_29246632     AKia    G    A        0      0        2 
   7  chr7_29246632     AOna    G    A        0      0        2 
   7  chr7_29246632     ASom    G    A        0      0        2 
   7  chr7_29246632     HCab    G    A        1      2        2 
   7  chr7_29246632     HPrz    G    A        1      2        2 
   7  chr7_29246632     ZBoe    G    A        0      0        2 
   7  chr7_29246632     ZGre    G    A        0      0        2 
   7  chr7_29246632     ZHar    G    A        0      0        2 
   7  chr7_29246632   Sample    G    A        0      0        2 
   7  chr7_29258289     AAsi    T    C        0      0        2 
   7  chr7_29258289     AKia    T    C        0      0        2 
   7  chr7_29258289     AOna    T    C        0      0        2 
   7  chr7_29258289     ASom    T    C        0      0        2 
   7  chr7_29258289     HCab    T    C        1      2        2 
   7  chr7_29258289     HPrz    T    C        1      2        2 
   7  chr7_29258289     ZBoe    T    C        0      0        2 
   7  chr7_29258289     ZGre    T    C        0      0        2 
   7  chr7_29258289     ZHar    T    C        0      0        2 
   7  chr7_29258289   Sample    T    C        0      0        2 
   7  chr7_29258739     AAsi    G    A        0      0        2 
   7  chr7_29258739     AKia    G    A        0      0        2 
   7  chr7_29258739     AOna    G    A        0      0        2 
   7  chr7_29258739     ASom    G    A        0      0        2 
   7  chr7_29258739     HCab    G    A        0      0        2 
   7  chr7_29258739     HPrz    G    A        0      0        2 
   7  chr7_29258739     ZBoe    G    A      0.5      1        2 
   7  chr7_29258739     ZGre    G    A        0      0        2 
   7  chr7_29258739     ZHar    G    A        0      0        2 
   7  chr7_29258739   Sample    G    A        0      0        2 
   7  chr7_29260619     AAsi    T    A        0      0        2 
   7  chr7_29260619     AKia    T    A        0      0        2 
   7  chr7_29260619     AOna    T    A        0      0        2 
   7  chr7_29260619     ASom    T    A        0      0        2 
   7  chr7_29260619     HCab    T    A        0      0        2 
   7  chr7_29260619     HPrz    T    A        0      0        2 
   7  chr7_29260619     ZBoe    T    A      0.5      1        2 
   7  chr7_29260619     ZGre    T    A        0      0        2 
   7  chr7_29260619     ZHar    T    A        0      0        2 
   7  chr7_29260619   Sample    T    A        0      0        2 
   7  chr7_29261798     AAsi    C    G        0      0        2 
   7  chr7_29261798     AKia    C    G        0      0        2 
   7  chr7_29261798     AOna    C    G        0      0        2 
   7  chr7_29261798     ASom    C    G        0      0        2 
   7  chr7_29261798     HCab    C    G        0      0        2 
   7  chr7_29261798     HPrz    C    G        0      0        2 
   7  chr7_29261798     ZBoe    C    G        0      0        2 
   7  chr7_29261798     ZGre    C    G        0      0        2 
   7  chr7_29261798     ZHar    C    G        1      2        2 
   7  chr7_29261798   Sample    C    G        0      0        2 
   7  chr7_29264146     AAsi    C    T        0      0        2 
   7  chr7_29264146     AKia    C    T        1      2        2 
   7  chr7_29264146     AOna    C    T        0      0        2 
   7  chr7_29264146     ASom    C    T        0      0        2 
   7  chr7_29264146     HCab    C    T        0      0        2 
   7  chr7_29264146     HPrz    C    T        0      0        2 
   7  chr7_29264146     ZBoe    C    T        0      0        2 
   7  chr7_29264146     ZGre    C    T        0      0        2 
   7  chr7_29264146     ZHar    C    T        0      0        2 
   7  chr7_29264146   Sample    C    T        0      0        2 
   7  chr7_29278852     AAsi    G    A        0      0        2 
   7  chr7_29278852     AKia    G    A        0      0        2 
   7  chr7_29278852     AOna    G    A        0      0        2 
   7  chr7_29278852     ASom    G    A        0      0        2 
   7  chr7_29278852     HCab    G    A        1      2        2 
   7  chr7_29278852     HPrz    G    A        1      2        2 
   7  chr7_29278852     ZBoe    G    A        0      0        2 
   7  chr7_29278852     ZGre    G    A        0      0        2 
   7  chr7_29278852     ZHar    G    A        0      0        2 
   7  chr7_29278852   Sample    G    A        0      0        2 
   7  chr7_29290108     AAsi    T    C        0      0        2 
   7  chr7_29290108     AKia    T    C        0      0        2 
   7  chr7_29290108     AOna    T    C        0      0        2 
   7  chr7_29290108     ASom    T    C        0      0        2 
   7  chr7_29290108     HCab    T    C        1      2        2 
   7  chr7_29290108     HPrz    T    C        1      2        2 
   7  chr7_29290108     ZBoe    T    C        0      0        2 
   7  chr7_29290108     ZGre    T    C        0      0        2 
   7  chr7_29290108     ZHar    T    C        0      0        2 
   7  chr7_29290108   Sample    T    C        0      0        2 
   7  chr7_29296015     AAsi    G    A        0      0        2 
   7  chr7_29296015     AKia    G    A        0      0        2 
   7  chr7_29296015     AOna    G    A        0      0        2 
   7  chr7_29296015     ASom    G    A        0      0        2 
   7  chr7_29296015     HCab    G    A      0.5      1        2 
   7  chr7_29296015     HPrz    G    A        0      0        2 
   7  chr7_29296015     ZBoe    G    A        0      0        2 
   7  chr7_29296015     ZGre    G    A        0      0        2 
   7  chr7_29296015     ZHar    G    A        0      0        2 
   7  chr7_29296015   Sample    G    A        0      0        2 
   7  chr7_29296147     AAsi    G    C        0      0        2 
   7  chr7_29296147     AKia    G    C        0      0        2 
   7  chr7_29296147     AOna    G    C        0      0        2 
   7  chr7_29296147     ASom    G    C        0      0        2 
   7  chr7_29296147     HCab    G    C        0      0        2 
   7  chr7_29296147     HPrz    G    C        0      0        2 
   7  chr7_29296147     ZBoe    G    C        0      0        2 
   7  chr7_29296147     ZGre    G    C        1      2        2 
   7  chr7_29296147     ZHar    G    C        0      0        2 
   7  chr7_29296147   Sample    G    C        0      0        2 
   7  chr7_29299807     AAsi    G    A        0      0        2 
   7  chr7_29299807     AKia    G    A        0      0        2 
   7  chr7_29299807     AOna    G    A        0      0        2 
   7  chr7_29299807     ASom    G    A        0      0        2 
   7  chr7_29299807     HCab    G    A        1      2        2 
   7  chr7_29299807     HPrz    G    A        1      2        2 
   7  chr7_29299807     ZBoe    G    A        0      0        2 
   7  chr7_29299807     ZGre    G    A        0      0        2 
   7  chr7_29299807     ZHar    G    A        0      0        2 
   7  chr7_29299807   Sample    G    A        0      0        2 
   7  chr7_29304583     AAsi    C    T        0      0        2 
   7  chr7_29304583     AKia    C    T        0      0        2 
   7  chr7_29304583     AOna    C    T        0      0        2 
   7  chr7_29304583     ASom    C    T        0      0        2 
   7  chr7_29304583     HCab    C    T        0      0        2 
   7  chr7_29304583     HPrz    C    T        0      0        2 
   7  chr7_29304583     ZBoe    C    T      0.5      1        2 
   7  chr7_29304583     ZGre    C    T        0      0        2 
   7  chr7_29304583     ZHar    C    T        0      0        2 
   7  chr7_29304583   Sample    C    T        0      0        2 
   7  chr7_29305240     AAsi    C    G        0      0        2 
   7  chr7_29305240     AKia    C    G        0      0        2 
   7  chr7_29305240     AOna    C    G        0      0        2 
   7  chr7_29305240     ASom    C    G        0      0        2 
   7  chr7_29305240     HCab    C    G        0      0        2 
   7  chr7_29305240     HPrz    C    G        0      0        2 
   7  chr7_29305240     ZBoe    C    G      0.5      1        2 
   7  chr7_29305240     ZGre    C    G        0      0        2 
   7  chr7_29305240     ZHar    C    G        0      0        2 
   7  chr7_29305240   Sample    C    G        0      0        2 
   7  chr7_29305408     AAsi    A    C        0      0        2 
   7  chr7_29305408     AKia    A    C        1      2        2 
   7  chr7_29305408     AOna    A    C        1      2        2 
   7  chr7_29305408     ASom    A    C        0      0        2 
   7  chr7_29305408     HCab    A    C        0      0        2 
   7  chr7_29305408     HPrz    A    C        0      0        2 
   7  chr7_29305408     ZBoe    A    C        0      0        2 
   7  chr7_29305408     ZGre    A    C        0      0        2 
   7  chr7_29305408     ZHar    A    C        0      0        2 
   7  chr7_29305408   Sample    A    C        0      0        2 
   7  chr7_29305572     AAsi    A    G        0      0        2 
   7  chr7_29305572     AKia    A    G        0      0        2 
   7  chr7_29305572     AOna    A    G        0      0        2 
   7  chr7_29305572     ASom    A    G        0      0        2 
   7  chr7_29305572     HCab    A    G        0      0        2 
   7  chr7_29305572     HPrz    A    G        0      0        2 
   7  chr7_29305572     ZBoe    A    G      0.5      1        2 
   7  chr7_29305572     ZGre    A    G        0      0        2 
   7  chr7_29305572     ZHar    A    G        0      0        2 
   7  chr7_29305572   Sample    A    G        0      0        2 
   7  chr7_29307427     AAsi    T    C        1      2        2 
   7  chr7_29307427     AKia    T    C        0      0        2 
   7  chr7_29307427     AOna    T    C        0      0        2 
   7  chr7_29307427     ASom    T    C        0      0        2 
   7  chr7_29307427     HCab    T    C        0      0        2 
   7  chr7_29307427     HPrz    T    C        0      0        2 
   7  chr7_29307427     ZBoe    T    C        0      0        2 
   7  chr7_29307427     ZGre    T    C        0      0        2 
   7  chr7_29307427     ZHar    T    C        0      0        2 
   7  chr7_29307427   Sample    T    C        0      0        2 
   7  chr7_29308345     AAsi    T    C        0      0        2 
   7  chr7_29308345     AKia    T    C        0      0        2 
   7  chr7_29308345     AOna    T    C        0      0        2 
   7  chr7_29308345     ASom    T    C        0      0        2 
   7  chr7_29308345     HCab    T    C        0      0        2 
   7  chr7_29308345     HPrz    T    C        0      0        2 
   7  chr7_29308345     ZBoe    T    C      0.5      1        2 
   7  chr7_29308345     ZGre    T    C        0      0        2 
   7  chr7_29308345     ZHar    T    C        0      0        2 
   7  chr7_29308345   Sample    T    C        0      0        2 
   7  chr7_29308827     AAsi    A    G        0      0        2 
   7  chr7_29308827     AKia    A    G        0      0        2 
   7  chr7_29308827     AOna    A    G        0      0        2 
   7  chr7_29308827     ASom    A    G        1      2        2 
   7  chr7_29308827     HCab    A    G        0      0        2 
   7  chr7_29308827     HPrz    A    G        0      0        2 
   7  chr7_29308827     ZBoe    A    G        0      0        2 
   7  chr7_29308827     ZGre    A    G        0      0        2 
   7  chr7_29308827     ZHar    A    G        0      0        2 
   7  chr7_29308827   Sample    A    G        0      0        2 
   7  chr7_29312611     AAsi    A    G        0      0        2 
   7  chr7_29312611     AKia    A    G        0      0        2 
   7  chr7_29312611     AOna    A    G        0      0        2 
   7  chr7_29312611     ASom    A    G        0      0        2 
   7  chr7_29312611     HCab    A    G        0      0        2 
   7  chr7_29312611     HPrz    A    G        0      0        2 
   7  chr7_29312611     ZBoe    A    G      0.5      1        2 
   7  chr7_29312611     ZGre    A    G        0      0        2 
   7  chr7_29312611     ZHar    A    G        0      0        2 
   7  chr7_29312611   Sample    A    G        0      0        2 
   7  chr7_29318937     AAsi    A    G        0      0        2 
   7  chr7_29318937     AKia    A    G        0      0        2 
   7  chr7_29318937     AOna    A    G      0.5      1        2 
   7  chr7_29318937     ASom    A    G        0      0        2 
   7  chr7_29318937     HCab    A    G        0      0        2 
   7  chr7_29318937     HPrz    A    G        0      0        2 
   7  chr7_29318937     ZBoe    A    G        0      0        2 
   7  chr7_29318937     ZGre    A    G        0      0        2 
   7  chr7_29318937     ZHar    A    G        0      0        2 
   7  chr7_29318937   Sample    A    G        0      0        2 
   7  chr7_29320838     AAsi    A    G        0      0        2 
   7  chr7_29320838     AKia    A    G        1      2        2 
   7  chr7_29320838     AOna    A    G        0      0        2 
   7  chr7_29320838     ASom    A    G        0      0        2 
   7  chr7_29320838     HCab    A    G        0      0        2 
   7  chr7_29320838     HPrz    A    G        0      0        2 
   7  chr7_29320838     ZBoe    A    G        0      0        2 
   7  chr7_29320838     ZGre    A    G        0      0        2 
   7  chr7_29320838     ZHar    A    G        0      0        2 
   7  chr7_29320838   Sample    A    G        0      0        2 
   7  chr7_29322820     AAsi    T    C        0      0        2 
   7  chr7_29322820     AKia    T    C        0      0        2 
   7  chr7_29322820     AOna    T    C      0.5      1        2 
   7  chr7_29322820     ASom    T    C        0      0        2 
   7  chr7_29322820     HCab    T    C        0      0        2 
   7  chr7_29322820     HPrz    T    C        0      0        2 
   7  chr7_29322820     ZBoe    T    C        0      0        2 
   7  chr7_29322820     ZGre    T    C        0      0        2 
   7  chr7_29322820     ZHar    T    C        0      0        2 
   7  chr7_29322820   Sample    T    C        0      0        2 
   7  chr7_29323306     AAsi    C    A        0      0        2 
   7  chr7_29323306     AKia    C    A        0      0        2 
   7  chr7_29323306     AOna    C    A        0      0        2 
   7  chr7_29323306     ASom    C    A        0      0        2 
   7  chr7_29323306     HCab    C    A        0      0        2 
   7  chr7_29323306     HPrz    C    A        0      0        2 
   7  chr7_29323306     ZBoe    C    A      0.5      1        2 
   7  chr7_29323306     ZGre    C    A        0      0        2 
   7  chr7_29323306     ZHar    C    A        0      0        2 
   7  chr7_29323306   Sample    C    A        0      0        2 
   7  chr7_29324777     AAsi    G    C        0      0        2 
   7  chr7_29324777     AKia    G    C        0      0        2 
   7  chr7_29324777     AOna    G    C        0      0        2 
   7  chr7_29324777     ASom    G    C        0      0        2 
   7  chr7_29324777     HCab    G    C        0      0        2 
   7  chr7_29324777     HPrz    G    C        0      0        2 
   7  chr7_29324777     ZBoe    G    C        0      0        2 
   7  chr7_29324777     ZGre    G    C        0      0        2 
   7  chr7_29324777     ZHar    G    C        1      2        2 
   7  chr7_29324777   Sample    G    C        0      0        2 
   7  chr7_29325830     AAsi    G    T        0      0        2 
   7  chr7_29325830     AKia    G    T        0      0        2 
   7  chr7_29325830     AOna    G    T        0      0        2 
   7  chr7_29325830     ASom    G    T        0      0        2 
   7  chr7_29325830     HCab    G    T        1      2        2 
   7  chr7_29325830     HPrz    G    T        1      2        2 
   7  chr7_29325830     ZBoe    G    T        0      0        2 
   7  chr7_29325830     ZGre    G    T        0      0        2 
   7  chr7_29325830     ZHar    G    T        0      0        2 
   7  chr7_29325830   Sample    G    T        0      0        2 
   7  chr7_29332912     AAsi    T    C        0      0        2 
   7  chr7_29332912     AKia    T    C        0      0        2 
   7  chr7_29332912     AOna    T    C        0      0        2 
   7  chr7_29332912     ASom    T    C        0      0        2 
   7  chr7_29332912     HCab    T    C        0      0        2 
   7  chr7_29332912     HPrz    T    C        0      0        2 
   7  chr7_29332912     ZBoe    T    C        0      0        2 
   7  chr7_29332912     ZGre    T    C        0      0        2 
   7  chr7_29332912     ZHar    T    C        1      2        2 
   7  chr7_29332912   Sample    T    C        0      0        2 
   7  chr7_29340192     AAsi    G    A        0      0        2 
   7  chr7_29340192     AKia    G    A        0      0        2 
   7  chr7_29340192     AOna    G    A        0      0        2 
   7  chr7_29340192     ASom    G    A        0      0        2 
   7  chr7_29340192     HCab    G    A      0.5      1        2 
   7  chr7_29340192     HPrz    G    A        0      0        2 
   7  chr7_29340192     ZBoe    G    A        0      0        2 
   7  chr7_29340192     ZGre    G    A        0      0        2 
   7  chr7_29340192     ZHar    G    A        0      0        2 
   7  chr7_29340192   Sample    G    A        0      0        2 
   7  chr7_29351827     AAsi    A    G        0      0        2 
   7  chr7_29351827     AKia    A    G        0      0        2 
   7  chr7_29351827     AOna    A    G        0      0        2 
   7  chr7_29351827     ASom    A    G        0      0        2 
   7  chr7_29351827     HCab    A    G        0      0        2 
   7  chr7_29351827     HPrz    A    G        0      0        2 
   7  chr7_29351827     ZBoe    A    G        0      0        2 
   7  chr7_29351827     ZGre    A    G        1      2        2 
   7  chr7_29351827     ZHar    A    G        0      0        2 
   7  chr7_29351827   Sample    A    G        0      0        2 
   7  chr7_29353471     AAsi    G    A        0      0        2 
   7  chr7_29353471     AKia    G    A        0      0        2 
   7  chr7_29353471     AOna    G    A        0      0        2 
   7  chr7_29353471     ASom    G    A        0      0        2 
   7  chr7_29353471     HCab    G    A        1      2        2 
   7  chr7_29353471     HPrz    G    A        1      2        2 
   7  chr7_29353471     ZBoe    G    A        0      0        2 
   7  chr7_29353471     ZGre    G    A        0      0        2 
   7  chr7_29353471     ZHar    G    A        0      0        2 
   7  chr7_29353471   Sample    G    A        0      0        2 
   7  chr7_29353853     AAsi    C    T        0      0        2 
   7  chr7_29353853     AKia    C    T        0      0        2 
   7  chr7_29353853     AOna    C    T        0      0        2 
   7  chr7_29353853     ASom    C    T        0      0        2 
   7  chr7_29353853     HCab    C    T        1      2        2 
   7  chr7_29353853     HPrz    C    T        1      2        2 
   7  chr7_29353853     ZBoe    C    T        0      0        2 
   7  chr7_29353853     ZGre    C    T        0      0        2 
   7  chr7_29353853     ZHar    C    T        0      0        2 
   7  chr7_29353853   Sample    C    T        0      0        2 
   7  chr7_29360314     AAsi    C    T        0      0        2 
   7  chr7_29360314     AKia    C    T        0      0        2 
   7  chr7_29360314     AOna    C    T        0      0        2 
   7  chr7_29360314     ASom    C    T        0      0        2 
   7  chr7_29360314     HCab    C    T        1      2        2 
   7  chr7_29360314     HPrz    C    T        1      2        2 
   7  chr7_29360314     ZBoe    C    T        0      0        2 
   7  chr7_29360314     ZGre    C    T        0      0        2 
   7  chr7_29360314     ZHar    C    T        0      0        2 
   7  chr7_29360314   Sample    C    T        0      0        2 
   7  chr7_29363266     AAsi    C    T        1      2        2 
   7  chr7_29363266     AKia    C    T        0      0        2 
   7  chr7_29363266     AOna    C    T        0      0        2 
   7  chr7_29363266     ASom    C    T        0      0        2 
   7  chr7_29363266     HCab    C    T        0      0        2 
   7  chr7_29363266     HPrz    C    T        0      0        2 
   7  chr7_29363266     ZBoe    C    T        0      0        2 
   7  chr7_29363266     ZGre    C    T        0      0        2 
   7  chr7_29363266     ZHar    C    T        0      0        2 
   7  chr7_29363266   Sample    C    T        1      2        2 
   7  chr7_29365560     AAsi    G    C        0      0        2 
   7  chr7_29365560     AKia    G    C        0      0        2 
   7  chr7_29365560     AOna    G    C        0      0        2 
   7  chr7_29365560     ASom    G    C        0      0        2 
   7  chr7_29365560     HCab    G    C        0      0        2 
   7  chr7_29365560     HPrz    G    C        0      0        2 
   7  chr7_29365560     ZBoe    G    C        1      2        2 
   7  chr7_29365560     ZGre    G    C        0      0        2 
   7  chr7_29365560     ZHar    G    C        0      0        2 
   7  chr7_29365560   Sample    G    C        0      0        2 
   7  chr7_29365803     AAsi    C    T        0      0        2 
   7  chr7_29365803     AKia    C    T        0      0        2 
   7  chr7_29365803     AOna    C    T      0.5      1        2 
   7  chr7_29365803     ASom    C    T        0      0        2 
   7  chr7_29365803     HCab    C    T        0      0        2 
   7  chr7_29365803     HPrz    C    T        0      0        2 
   7  chr7_29365803     ZBoe    C    T        0      0        2 
   7  chr7_29365803     ZGre    C    T        0      0        2 
   7  chr7_29365803     ZHar    C    T        0      0        2 
   7  chr7_29365803   Sample    C    T        0      0        2 
   7  chr7_29368777     AAsi    T    C        0      0        2 
   7  chr7_29368777     AKia    T    C        0      0        2 
   7  chr7_29368777     AOna    T    C        0      0        2 
   7  chr7_29368777     ASom    T    C        0      0        2 
   7  chr7_29368777     HCab    T    C        0      0        2 
   7  chr7_29368777     HPrz    T    C        0      0        2 
   7  chr7_29368777     ZBoe    T    C      0.5      1        2 
   7  chr7_29368777     ZGre    T    C        0      0        2 
   7  chr7_29368777     ZHar    T    C        0      0        2 
   7  chr7_29368777   Sample    T    C        0      0        2 
   7  chr7_29368903     AAsi    T    A        0      0        2 
   7  chr7_29368903     AKia    T    A        1      2        2 
   7  chr7_29368903     AOna    T    A        1      2        2 
   7  chr7_29368903     ASom    T    A        0      0        2 
   7  chr7_29368903     HCab    T    A        0      0        2 
   7  chr7_29368903     HPrz    T    A        0      0        2 
   7  chr7_29368903     ZBoe    T    A        0      0        2 
   7  chr7_29368903     ZGre    T    A        0      0        2 
   7  chr7_29368903     ZHar    T    A        0      0        2 
   7  chr7_29368903   Sample    T    A        0      0        2 
   7  chr7_29371629     AAsi    T    C        1      2        2 
   7  chr7_29371629     AKia    T    C        0      0        2 
   7  chr7_29371629     AOna    T    C        0      0        2 
   7  chr7_29371629     ASom    T    C        1      2        2 
   7  chr7_29371629     HCab    T    C        0      0        2 
   7  chr7_29371629     HPrz    T    C        0      0        2 
   7  chr7_29371629     ZBoe    T    C        0      0        2 
   7  chr7_29371629     ZGre    T    C        0      0        2 
   7  chr7_29371629     ZHar    T    C        0      0        2 
   7  chr7_29371629   Sample    T    C        1      2        2 
   7  chr7_29382463     AAsi    G    A        0      0        2 
   7  chr7_29382463     AKia    G    A        0      0        2 
   7  chr7_29382463     AOna    G    A        0      0        2 
   7  chr7_29382463     ASom    G    A        0      0        2 
   7  chr7_29382463     HCab    G    A        0      0        2 
   7  chr7_29382463     HPrz    G    A        0      0        2 
   7  chr7_29382463     ZBoe    G    A        1      2        2 
   7  chr7_29382463     ZGre    G    A        0      0        2 
   7  chr7_29382463     ZHar    G    A        1      2        2 
   7  chr7_29382463   Sample    G    A        0      0        2 
   7  chr7_29385887     AAsi    T    G        0      0        2 
   7  chr7_29385887     AKia    T    G        0      0        2 
   7  chr7_29385887     AOna    T    G        0      0        2 
   7  chr7_29385887     ASom    T    G        0      0        2 
   7  chr7_29385887     HCab    T    G        0      0        2 
   7  chr7_29385887     HPrz    T    G        0      0        2 
   7  chr7_29385887     ZBoe    T    G        0      0        2 
   7  chr7_29385887     ZGre    T    G        0      0        2 
   7  chr7_29385887     ZHar    T    G        1      2        2 
   7  chr7_29385887   Sample    T    G        0      0        2 
   7  chr7_29386365     AAsi    A    T        0      0        2 
   7  chr7_29386365     AKia    A    T        0      0        2 
   7  chr7_29386365     AOna    A    T        0      0        2 
   7  chr7_29386365     ASom    A    T        0      0        2 
   7  chr7_29386365     HCab    A    T        0      0        2 
   7  chr7_29386365     HPrz    A    T        0      0        2 
   7  chr7_29386365     ZBoe    A    T      0.5      1        2 
   7  chr7_29386365     ZGre    A    T        0      0        2 
   7  chr7_29386365     ZHar    A    T        0      0        2 
   7  chr7_29386365   Sample    A    T        0      0        2 
   7  chr7_29387368     AAsi    G    T        0      0        2 
   7  chr7_29387368     AKia    G    T        0      0        2 
   7  chr7_29387368     AOna    G    T        0      0        2 
   7  chr7_29387368     ASom    G    T        0      0        2 
   7  chr7_29387368     HCab    G    T        0      0        2 
   7  chr7_29387368     HPrz    G    T      0.5      1        2 
   7  chr7_29387368     ZBoe    G    T        0      0        2 
   7  chr7_29387368     ZGre    G    T        0      0        2 
   7  chr7_29387368     ZHar    G    T        0      0        2 
   7  chr7_29387368   Sample    G    T        0      0        2 
   7  chr7_29387489     AAsi    G    A        0      0        2 
   7  chr7_29387489     AKia    G    A        0      0        2 
   7  chr7_29387489     AOna    G    A        0      0        2 
   7  chr7_29387489     ASom    G    A        0      0        2 
   7  chr7_29387489     HCab    G    A        0      0        2 
   7  chr7_29387489     HPrz    G    A        0      0        2 
   7  chr7_29387489     ZBoe    G    A        0      0        2 
   7  chr7_29387489     ZGre    G    A        1      2        2 
   7  chr7_29387489     ZHar    G    A        0      0        2 
   7  chr7_29387489   Sample    G    A        0      0        2 
   7  chr7_29403947     AAsi    A    G        0      0        2 
   7  chr7_29403947     AKia    A    G        1      2        2 
   7  chr7_29403947     AOna    A    G        1      2        2 
   7  chr7_29403947     ASom    A    G        0      0        2 
   7  chr7_29403947     HCab    A    G        0      0        2 
   7  chr7_29403947     HPrz    A    G        0      0        2 
   7  chr7_29403947     ZBoe    A    G        0      0        2 
   7  chr7_29403947     ZGre    A    G        0      0        2 
   7  chr7_29403947     ZHar    A    G        0      0        2 
   7  chr7_29403947   Sample    A    G        0      0        2 
   7  chr7_29407064     AAsi    A    G        0      0        2 
   7  chr7_29407064     AKia    A    G        0      0        2 
   7  chr7_29407064     AOna    A    G        0      0        2 
   7  chr7_29407064     ASom    A    G        0      0        2 
   7  chr7_29407064     HCab    A    G        1      2        2 
   7  chr7_29407064     HPrz    A    G        1      2        2 
   7  chr7_29407064     ZBoe    A    G        0      0        2 
   7  chr7_29407064     ZGre    A    G        0      0        2 
   7  chr7_29407064     ZHar    A    G        0      0        2 
   7  chr7_29407064   Sample    A    G        0      0        2 
   7  chr7_29417977     AAsi    G    A        0      0        2 
   7  chr7_29417977     AKia    G    A        0      0        2 
   7  chr7_29417977     AOna    G    A        0      0        2 
   7  chr7_29417977     ASom    G    A        0      0        2 
   7  chr7_29417977     HCab    G    A        1      2        2 
   7  chr7_29417977     HPrz    G    A        1      2        2 
   7  chr7_29417977     ZBoe    G    A        0      0        2 
   7  chr7_29417977     ZGre    G    A        0      0        2 
   7  chr7_29417977     ZHar    G    A        0      0        2 
   7  chr7_29417977   Sample    G    A        0      0        2 
   7  chr7_29436434     AAsi    A    G      0.5      1        2 
   7  chr7_29436434     AKia    A    G        0      0        2 
   7  chr7_29436434     AOna    A    G        0      0        2 
   7  chr7_29436434     ASom    A    G        0      0        2 
   7  chr7_29436434     HCab    A    G        0      0        2 
   7  chr7_29436434     HPrz    A    G        0      0        2 
   7  chr7_29436434     ZBoe    A    G        0      0        2 
   7  chr7_29436434     ZGre    A    G        0      0        2 
   7  chr7_29436434     ZHar    A    G        0      0        2 
   7  chr7_29436434   Sample    A    G        1      2        2 
   7  chr7_29449674     AAsi    C    T        0      0        2 
   7  chr7_29449674     AKia    C    T        0      0        2 
   7  chr7_29449674     AOna    C    T        0      0        2 
   7  chr7_29449674     ASom    C    T        0      0        2 
   7  chr7_29449674     HCab    C    T        0      0        2 
   7  chr7_29449674     HPrz    C    T        0      0        2 
   7  chr7_29449674     ZBoe    C    T      0.5      1        2 
   7  chr7_29449674     ZGre    C    T        0      0        2 
   7  chr7_29449674     ZHar    C    T        0      0        2 
   7  chr7_29449674   Sample    C    T        0      0        2 
   7  chr7_29452218     AAsi    T    G        0      0        2 
   7  chr7_29452218     AKia    T    G        0      0        2 
   7  chr7_29452218     AOna    T    G        0      0        2 
   7  chr7_29452218     ASom    T    G        0      0        2 
   7  chr7_29452218     HCab    T    G        1      2        2 
   7  chr7_29452218     HPrz    T    G        1      2        2 
   7  chr7_29452218     ZBoe    T    G        0      0        2 
   7  chr7_29452218     ZGre    T    G        0      0        2 
   7  chr7_29452218     ZHar    T    G        0      0        2 
   7  chr7_29452218   Sample    T    G        0      0        2 
   7  chr7_29452652     AAsi    G    T        0      0        2 
   7  chr7_29452652     AKia    G    T        0      0        2 
   7  chr7_29452652     AOna    G    T        0      0        2 
   7  chr7_29452652     ASom    G    T        0      0        2 
   7  chr7_29452652     HCab    G    T        1      2        2 
   7  chr7_29452652     HPrz    G    T        1      2        2 
   7  chr7_29452652     ZBoe    G    T        0      0        2 
   7  chr7_29452652     ZGre    G    T        0      0        2 
   7  chr7_29452652     ZHar    G    T        0      0        2 
   7  chr7_29452652   Sample    G    T        0      0        2 
   7  chr7_29463240     AAsi    C    T        0      0        2 
   7  chr7_29463240     AKia    C    T        0      0        2 
   7  chr7_29463240     AOna    C    T        0      0        2 
   7  chr7_29463240     ASom    C    T        0      0        2 
   7  chr7_29463240     HCab    C    T        0      0        2 
   7  chr7_29463240     HPrz    C    T        0      0        2 
   7  chr7_29463240     ZBoe    C    T      0.5      1        2 
   7  chr7_29463240     ZGre    C    T        0      0        2 
   7  chr7_29463240     ZHar    C    T        0      0        2 
   7  chr7_29463240   Sample    C    T        0      0        2 
   7  chr7_29464493     AAsi    T    C        0      0        2 
   7  chr7_29464493     AKia    T    C        0      0        2 
   7  chr7_29464493     AOna    T    C        0      0        2 
   7  chr7_29464493     ASom    T    C        0      0        2 
   7  chr7_29464493     HCab    T    C        0      0        2 
   7  chr7_29464493     HPrz    T    C        0      0        2 
   7  chr7_29464493     ZBoe    T    C      0.5      1        2 
   7  chr7_29464493     ZGre    T    C        0      0        2 
   7  chr7_29464493     ZHar    T    C        0      0        2 
   7  chr7_29464493   Sample    T    C        0      0        2 
   7  chr7_29465449     AAsi    T    C        0      0        2 
   7  chr7_29465449     AKia    T    C        0      0        2 
   7  chr7_29465449     AOna    T    C        0      0        2 
   7  chr7_29465449     ASom    T    C        0      0        2 
   7  chr7_29465449     HCab    T    C        0      0        2 
   7  chr7_29465449     HPrz    T    C        0      0        2 
   7  chr7_29465449     ZBoe    T    C        0      0        2 
   7  chr7_29465449     ZGre    T    C        0      0        2 
   7  chr7_29465449     ZHar    T    C        1      2        2 
   7  chr7_29465449   Sample    T    C        0      0        2 
   7  chr7_29473829     AAsi    C    T        0      0        2 
   7  chr7_29473829     AKia    C    T        0      0        2 
   7  chr7_29473829     AOna    C    T        0      0        2 
   7  chr7_29473829     ASom    C    T        0      0        2 
   7  chr7_29473829     HCab    C    T        0      0        2 
   7  chr7_29473829     HPrz    C    T        0      0        2 
   7  chr7_29473829     ZBoe    C    T        1      2        2 
   7  chr7_29473829     ZGre    C    T        0      0        2 
   7  chr7_29473829     ZHar    C    T        0      0        2 
   7  chr7_29473829   Sample    C    T        0      0        2 
   7  chr7_29490958     AAsi    G    T        1      2        2 
   7  chr7_29490958     AKia    G    T        0      0        2 
   7  chr7_29490958     AOna    G    T        0      0        2 
   7  chr7_29490958     ASom    G    T        1      2        2 
   7  chr7_29490958     HCab    G    T        0      0        2 
   7  chr7_29490958     HPrz    G    T        0      0        2 
   7  chr7_29490958     ZBoe    G    T        0      0        2 
   7  chr7_29490958     ZGre    G    T        0      0        2 
   7  chr7_29490958     ZHar    G    T        0      0        2 
   7  chr7_29490958   Sample    G    T        1      2        2 
   7  chr7_29512719     AAsi    C    A        0      0        2 
   7  chr7_29512719     AKia    C    A        0      0        2 
   7  chr7_29512719     AOna    C    A        0      0        2 
   7  chr7_29512719     ASom    C    A        0      0        2 
   7  chr7_29512719     HCab    C    A        1      2        2 
   7  chr7_29512719     HPrz    C    A        1      2        2 
   7  chr7_29512719     ZBoe    C    A        0      0        2 
   7  chr7_29512719     ZGre    C    A        0      0        2 
   7  chr7_29512719     ZHar    C    A        0      0        2 
   7  chr7_29512719   Sample    C    A        0      0        2 
   7  chr7_29523907     AAsi    A    G        0      0        2 
   7  chr7_29523907     AKia    A    G        0      0        2 
   7  chr7_29523907     AOna    A    G        0      0        2 
   7  chr7_29523907     ASom    A    G        0      0        2 
   7  chr7_29523907     HCab    A    G        0      0        2 
   7  chr7_29523907     HPrz    A    G        0      0        2 
   7  chr7_29523907     ZBoe    A    G        1      2        2 
   7  chr7_29523907     ZGre    A    G        1      2        2 
   7  chr7_29523907     ZHar    A    G        1      2        2 
   7  chr7_29523907   Sample    A    G        0      0        2 
   7  chr7_29528416     AAsi    C    T        0      0        2 
   7  chr7_29528416     AKia    C    T        0      0        2 
   7  chr7_29528416     AOna    C    T        0      0        2 
   7  chr7_29528416     ASom    C    T        0      0        2 
   7  chr7_29528416     HCab    C    T        1      2        2 
   7  chr7_29528416     HPrz    C    T        1      2        2 
   7  chr7_29528416     ZBoe    C    T        0      0        2 
   7  chr7_29528416     ZGre    C    T        0      0        2 
   7  chr7_29528416     ZHar    C    T        0      0        2 
   7  chr7_29528416   Sample    C    T        0      0        2 
   7  chr7_29541990     AAsi    A    G        0      0        2 
   7  chr7_29541990     AKia    A    G        0      0        2 
   7  chr7_29541990     AOna    A    G        0      0        2 
   7  chr7_29541990     ASom    A    G        0      0        2 
   7  chr7_29541990     HCab    A    G        0      0        2 
   7  chr7_29541990     HPrz    A    G        0      0        2 
   7  chr7_29541990     ZBoe    A    G        0      0        2 
   7  chr7_29541990     ZGre    A    G      0.5      1        2 
   7  chr7_29541990     ZHar    A    G        0      0        2 
   7  chr7_29541990   Sample    A    G        0      0        2 
   7  chr7_29543784     AAsi    T    G        0      0        2 
   7  chr7_29543784     AKia    T    G        0      0        2 
   7  chr7_29543784     AOna    T    G        0      0        2 
   7  chr7_29543784     ASom    T    G        0      0        2 
   7  chr7_29543784     HCab    T    G        0      0        2 
   7  chr7_29543784     HPrz    T    G        0      0        2 
   7  chr7_29543784     ZBoe    T    G        1      2        2 
   7  chr7_29543784     ZGre    T    G        0      0        2 
   7  chr7_29543784     ZHar    T    G        0      0        2 
   7  chr7_29543784   Sample    T    G        0      0        2 
   7  chr7_29544547     AAsi    T    C        0      0        2 
   7  chr7_29544547     AKia    T    C        0      0        2 
   7  chr7_29544547     AOna    T    C        0      0        2 
   7  chr7_29544547     ASom    T    C        0      0        2 
   7  chr7_29544547     HCab    T    C        0      0        2 
   7  chr7_29544547     HPrz    T    C      0.5      1        2 
   7  chr7_29544547     ZBoe    T    C        0      0        2 
   7  chr7_29544547     ZGre    T    C        0      0        2 
   7  chr7_29544547     ZHar    T    C        0      0        2 
   7  chr7_29544547   Sample    T    C        0      0        2 
   7  chr7_29544837     AAsi    T    C        0      0        2 
   7  chr7_29544837     AKia    T    C        0      0        2 
   7  chr7_29544837     AOna    T    C        0      0        2 
   7  chr7_29544837     ASom    T    C        0      0        2 
   7  chr7_29544837     HCab    T    C        0      0        2 
   7  chr7_29544837     HPrz    T    C        0      0        2 
   7  chr7_29544837     ZBoe    T    C        0      0        2 
   7  chr7_29544837     ZGre    T    C        0      0        2 
   7  chr7_29544837     ZHar    T    C      0.5      1        2 
   7  chr7_29544837   Sample    T    C        0      0        2 
   7  chr7_29545521     AAsi    A    G        0      0        2 
   7  chr7_29545521     AKia    A    G        0      0        2 
   7  chr7_29545521     AOna    A    G        0      0        2 
   7  chr7_29545521     ASom    A    G        0      0        2 
   7  chr7_29545521     HCab    A    G        1      2        2 
   7  chr7_29545521     HPrz    A    G        1      2        2 
   7  chr7_29545521     ZBoe    A    G        0      0        2 
   7  chr7_29545521     ZGre    A    G        0      0        2 
   7  chr7_29545521     ZHar    A    G        0      0        2 
   7  chr7_29545521   Sample    A    G        0      0        2 
   7  chr7_29546389     AAsi    A    G        0      0        2 
   7  chr7_29546389     AKia    A    G        0      0        2 
   7  chr7_29546389     AOna    A    G        0      0        2 
   7  chr7_29546389     ASom    A    G        0      0        2 
   7  chr7_29546389     HCab    A    G      0.5      1        2 
   7  chr7_29546389     HPrz    A    G        0      0        2 
   7  chr7_29546389     ZBoe    A    G        0      0        2 
   7  chr7_29546389     ZGre    A    G        0      0        2 
   7  chr7_29546389     ZHar    A    G      0.5      1        2 
   7  chr7_29546389   Sample    A    G        0      0        2 
   7  chr7_29550479     AAsi    G    T        0      0        2 
   7  chr7_29550479     AKia    G    T        0      0        2 
   7  chr7_29550479     AOna    G    T        0      0        2 
   7  chr7_29550479     ASom    G    T        0      0        2 
   7  chr7_29550479     HCab    G    T        1      2        2 
   7  chr7_29550479     HPrz    G    T        1      2        2 
   7  chr7_29550479     ZBoe    G    T        0      0        2 
   7  chr7_29550479     ZGre    G    T        0      0        2 
   7  chr7_29550479     ZHar    G    T        0      0        2 
   7  chr7_29550479   Sample    G    T        0      0        2 
   7  chr7_29553826     AAsi    C    A        0      0        2 
   7  chr7_29553826     AKia    C    A        0      0        2 
   7  chr7_29553826     AOna    C    A        0      0        2 
   7  chr7_29553826     ASom    C    A        0      0        2 
   7  chr7_29553826     HCab    C    A        0      0        2 
   7  chr7_29553826     HPrz    C    A        0      0        2 
   7  chr7_29553826     ZBoe    C    A        0      0        2 
   7  chr7_29553826     ZGre    C    A        1      2        2 
   7  chr7_29553826     ZHar    C    A        1      2        2 
   7  chr7_29553826   Sample    C    A        0      0        2 
   7  chr7_29554401     AAsi    T    C        0      0        2 
   7  chr7_29554401     AKia    T    C        1      2        2 
   7  chr7_29554401     AOna    T    C      0.5      1        2 
   7  chr7_29554401     ASom    T    C        0      0        2 
   7  chr7_29554401     HCab    T    C        0      0        2 
   7  chr7_29554401     HPrz    T    C        0      0        2 
   7  chr7_29554401     ZBoe    T    C        0      0        2 
   7  chr7_29554401     ZGre    T    C        0      0        2 
   7  chr7_29554401     ZHar    T    C        0      0        2 
   7  chr7_29554401   Sample    T    C        0      0        2 
   7  chr7_29565258     AAsi    A    G        0      0        2 
   7  chr7_29565258     AKia    A    G        0      0        2 
   7  chr7_29565258     AOna    A    G        0      0        2 
   7  chr7_29565258     ASom    A    G        0      0        2 
   7  chr7_29565258     HCab    A    G        0      0        2 
   7  chr7_29565258     HPrz    A    G        1      2        2 
   7  chr7_29565258     ZBoe    A    G        0      0        2 
   7  chr7_29565258     ZGre    A    G        0      0        2 
   7  chr7_29565258     ZHar    A    G        0      0        2 
   7  chr7_29565258   Sample    A    G        0      0        2 
   7  chr7_29580174     AAsi    G    T        0      0        2 
   7  chr7_29580174     AKia    G    T        0      0        2 
   7  chr7_29580174     AOna    G    T        0      0        2 
   7  chr7_29580174     ASom    G    T        0      0        2 
   7  chr7_29580174     HCab    G    T        1      2        2 
   7  chr7_29580174     HPrz    G    T        1      2        2 
   7  chr7_29580174     ZBoe    G    T        0      0        2 
   7  chr7_29580174     ZGre    G    T        0      0        2 
   7  chr7_29580174     ZHar    G    T        0      0        2 
   7  chr7_29580174   Sample    G    T        0      0        2 
   7  chr7_29587513     AAsi    A    G        0      0        2 
   7  chr7_29587513     AKia    A    G        0      0        2 
   7  chr7_29587513     AOna    A    G        0      0        2 
   7  chr7_29587513     ASom    A    G        0      0        2 
   7  chr7_29587513     HCab    A    G        0      0        2 
   7  chr7_29587513     HPrz    A    G        0      0        2 
   7  chr7_29587513     ZBoe    A    G        0      0        2 
   7  chr7_29587513     ZGre    A    G        0      0        2 
   7  chr7_29587513     ZHar    A    G        1      2        2 
   7  chr7_29587513   Sample    A    G        0      0        2 
   7  chr7_29596660     AAsi    C    T        0      0        2 
   7  chr7_29596660     AKia    C    T        0      0        2 
   7  chr7_29596660     AOna    C    T        0      0        2 
   7  chr7_29596660     ASom    C    T        0      0        2 
   7  chr7_29596660     HCab    C    T        1      2        2 
   7  chr7_29596660     HPrz    C    T        1      2        2 
   7  chr7_29596660     ZBoe    C    T        0      0        2 
   7  chr7_29596660     ZGre    C    T        0      0        2 
   7  chr7_29596660     ZHar    C    T        0      0        2 
   7  chr7_29596660   Sample    C    T        0      0        2 
   7  chr7_29598979     AAsi    G    A        0      0        2 
   7  chr7_29598979     AKia    G    A        0      0        2 
   7  chr7_29598979     AOna    G    A      0.5      1        2 
   7  chr7_29598979     ASom    G    A        0      0        2 
   7  chr7_29598979     HCab    G    A        0      0        2 
   7  chr7_29598979     HPrz    G    A        0      0        2 
   7  chr7_29598979     ZBoe    G    A        0      0        2 
   7  chr7_29598979     ZGre    G    A        0      0        2 
   7  chr7_29598979     ZHar    G    A        0      0        2 
   7  chr7_29598979   Sample    G    A        0      0        2 
   7  chr7_29599820     AAsi    A    G        0      0        2 
   7  chr7_29599820     AKia    A    G        1      2        2 
   7  chr7_29599820     AOna    A    G      0.5      1        2 
   7  chr7_29599820     ASom    A    G        0      0        2 
   7  chr7_29599820     HCab    A    G        0      0        2 
   7  chr7_29599820     HPrz    A    G        0      0        2 
   7  chr7_29599820     ZBoe    A    G        0      0        2 
   7  chr7_29599820     ZGre    A    G        0      0        2 
   7  chr7_29599820     ZHar    A    G        0      0        2 
   7  chr7_29599820   Sample    A    G        1      2        2 
   7  chr7_29601165     AAsi    G    A        0      0        2 
   7  chr7_29601165     AKia    G    A        0      0        2 
   7  chr7_29601165     AOna    G    A        0      0        2 
   7  chr7_29601165     ASom    G    A        0      0        2 
   7  chr7_29601165     HCab    G    A        1      2        2 
   7  chr7_29601165     HPrz    G    A        1      2        2 
   7  chr7_29601165     ZBoe    G    A        0      0        2 
   7  chr7_29601165     ZGre    G    A        0      0        2 
   7  chr7_29601165     ZHar    G    A        0      0        2 
   7  chr7_29601165   Sample    G    A        0      0        2 
   7  chr7_29607475     AAsi    T    G        0      0        2 
   7  chr7_29607475     AKia    T    G        0      0        2 
   7  chr7_29607475     AOna    T    G        0      0        2 
   7  chr7_29607475     ASom    T    G        0      0        2 
   7  chr7_29607475     HCab    T    G        1      2        2 
   7  chr7_29607475     HPrz    T    G        1      2        2 
   7  chr7_29607475     ZBoe    T    G        0      0        2 
   7  chr7_29607475     ZGre    T    G        0      0        2 
   7  chr7_29607475     ZHar    T    G        0      0        2 
   7  chr7_29607475   Sample    T    G        0      0        2 
   7  chr7_29608598     AAsi    C    T        0      0        2 
   7  chr7_29608598     AKia    C    T      0.5      1        2 
   7  chr7_29608598     AOna    C    T        0      0        2 
   7  chr7_29608598     ASom    C    T        0      0        2 
   7  chr7_29608598     HCab    C    T        0      0        2 
   7  chr7_29608598     HPrz    C    T        0      0        2 
   7  chr7_29608598     ZBoe    C    T        0      0        2 
   7  chr7_29608598     ZGre    C    T        0      0        2 
   7  chr7_29608598     ZHar    C    T        0      0        2 
   7  chr7_29608598   Sample    C    T        0      0        2 
   7  chr7_29609066     AAsi    A    G        0      0        2 
   7  chr7_29609066     AKia    A    G        0      0        2 
   7  chr7_29609066     AOna    A    G        0      0        2 
   7  chr7_29609066     ASom    A    G        0      0        2 
   7  chr7_29609066     HCab    A    G        0      0        2 
   7  chr7_29609066     HPrz    A    G        0      0        2 
   7  chr7_29609066     ZBoe    A    G        0      0        2 
   7  chr7_29609066     ZGre    A    G        1      2        2 
   7  chr7_29609066     ZHar    A    G        0      0        2 
   7  chr7_29609066   Sample    A    G        0      0        2 
   7  chr7_29609608     AAsi    T    C        0      0        2 
   7  chr7_29609608     AKia    T    C        0      0        2 
   7  chr7_29609608     AOna    T    C        0      0        2 
   7  chr7_29609608     ASom    T    C        0      0        2 
   7  chr7_29609608     HCab    T    C      0.5      1        2 
   7  chr7_29609608     HPrz    T    C        0      0        2 
   7  chr7_29609608     ZBoe    T    C        0      0        2 
   7  chr7_29609608     ZGre    T    C        0      0        2 
   7  chr7_29609608     ZHar    T    C        0      0        2 
   7  chr7_29609608   Sample    T    C        0      0        2 
   7  chr7_29610788     AAsi    A    G        0      0        2 
   7  chr7_29610788     AKia    A    G        0      0        2 
   7  chr7_29610788     AOna    A    G        0      0        2 
   7  chr7_29610788     ASom    A    G        0      0        2 
   7  chr7_29610788     HCab    A    G        0      0        2 
   7  chr7_29610788     HPrz    A    G        0      0        2 
   7  chr7_29610788     ZBoe    A    G        0      0        2 
   7  chr7_29610788     ZGre    A    G        0      0        2 
   7  chr7_29610788     ZHar    A    G        1      2        2 
   7  chr7_29610788   Sample    A    G        0      0        2 
   7  chr7_29613438     AAsi    C    T        0      0        2 
   7  chr7_29613438     AKia    C    T        0      0        2 
   7  chr7_29613438     AOna    C    T        0      0        2 
   7  chr7_29613438     ASom    C    T        0      0        2 
   7  chr7_29613438     HCab    C    T        0      0        2 
   7  chr7_29613438     HPrz    C    T        0      0        2 
   7  chr7_29613438     ZBoe    C    T      0.5      1        2 
   7  chr7_29613438     ZGre    C    T        0      0        2 
   7  chr7_29613438     ZHar    C    T        0      0        2 
   7  chr7_29613438   Sample    C    T        0      0        2 
   7  chr7_29615353     AAsi    G    C        0      0        2 
   7  chr7_29615353     AKia    G    C        0      0        2 
   7  chr7_29615353     AOna    G    C        0      0        2 
   7  chr7_29615353     ASom    G    C        0      0        2 
   7  chr7_29615353     HCab    G    C        0      0        2 
   7  chr7_29615353     HPrz    G    C        0      0        2 
   7  chr7_29615353     ZBoe    G    C        0      0        2 
   7  chr7_29615353     ZGre    G    C        1      2        2 
   7  chr7_29615353     ZHar    G    C        0      0        2 
   7  chr7_29615353   Sample    G    C        0      0        2 
   7  chr7_29618804     AAsi    A    G        1      2        2 
   7  chr7_29618804     AKia    A    G        0      0        2 
   7  chr7_29618804     AOna    A    G        0      0        2 
   7  chr7_29618804     ASom    A    G        1      2        2 
   7  chr7_29618804     HCab    A    G        0      0        2 
   7  chr7_29618804     HPrz    A    G        0      0        2 
   7  chr7_29618804     ZBoe    A    G        0      0        2 
   7  chr7_29618804     ZGre    A    G        0      0        2 
   7  chr7_29618804     ZHar    A    G        0      0        2 
   7  chr7_29618804   Sample    A    G        1      2        2 
   7  chr7_29619807     AAsi    A    G        0      0        2 
   7  chr7_29619807     AKia    A    G        0      0        2 
   7  chr7_29619807     AOna    A    G        0      0        2 
   7  chr7_29619807     ASom    A    G        0      0        2 
   7  chr7_29619807     HCab    A    G        1      2        2 
   7  chr7_29619807     HPrz    A    G        1      2        2 
   7  chr7_29619807     ZBoe    A    G        0      0        2 
   7  chr7_29619807     ZGre    A    G        0      0        2 
   7  chr7_29619807     ZHar    A    G        0      0        2 
   7  chr7_29619807   Sample    A    G        0      0        2 
   7  chr7_29622090     AAsi    G    A        0      0        2 
   7  chr7_29622090     AKia    G    A        0      0        2 
   7  chr7_29622090     AOna    G    A      0.5      1        2 
   7  chr7_29622090     ASom    G    A        0      0        2 
   7  chr7_29622090     HCab    G    A        0      0        2 
   7  chr7_29622090     HPrz    G    A        0      0        2 
   7  chr7_29622090     ZBoe    G    A        0      0        2 
   7  chr7_29622090     ZGre    G    A        0      0        2 
   7  chr7_29622090     ZHar    G    A        0      0        2 
   7  chr7_29622090   Sample    G    A        0      0        2 
   7  chr7_29623230     AAsi    T    C        0      0        2 
   7  chr7_29623230     AKia    T    C        0      0        2 
   7  chr7_29623230     AOna    T    C        0      0        2 
   7  chr7_29623230     ASom    T    C        0      0        2 
   7  chr7_29623230     HCab    T    C        1      2        2 
   7  chr7_29623230     HPrz    T    C        1      2        2 
   7  chr7_29623230     ZBoe    T    C        0      0        2 
   7  chr7_29623230     ZGre    T    C        0      0        2 
   7  chr7_29623230     ZHar    T    C        0      0        2 
   7  chr7_29623230   Sample    T    C        0      0        2 
   7  chr7_29627846     AAsi    A    G        0      0        2 
   7  chr7_29627846     AKia    A    G        0      0        2 
   7  chr7_29627846     AOna    A    G      0.5      1        2 
   7  chr7_29627846     ASom    A    G        0      0        2 
   7  chr7_29627846     HCab    A    G        0      0        2 
   7  chr7_29627846     HPrz    A    G        0      0        2 
   7  chr7_29627846     ZBoe    A    G        0      0        2 
   7  chr7_29627846     ZGre    A    G        0      0        2 
   7  chr7_29627846     ZHar    A    G        0      0        2 
   7  chr7_29627846   Sample    A    G        0      0        2 
   7  chr7_29628380     AAsi    G    T        0      0        2 
   7  chr7_29628380     AKia    G    T        0      0        2 
   7  chr7_29628380     AOna    G    T        0      0        2 
   7  chr7_29628380     ASom    G    T        0      0        2 
   7  chr7_29628380     HCab    G    T      0.5      1        2 
   7  chr7_29628380     HPrz    G    T        1      2        2 
   7  chr7_29628380     ZBoe    G    T        0      0        2 
   7  chr7_29628380     ZGre    G    T        0      0        2 
   7  chr7_29628380     ZHar    G    T        0      0        2 
   7  chr7_29628380   Sample    G    T        0      0        2 
   7  chr7_29632625     AAsi    G    C        0      0        2 
   7  chr7_29632625     AKia    G    C        0      0        2 
   7  chr7_29632625     AOna    G    C        0      0        2 
   7  chr7_29632625     ASom    G    C        0      0        2 
   7  chr7_29632625     HCab    G    C        0      0        2 
   7  chr7_29632625     HPrz    G    C        0      0        2 
   7  chr7_29632625     ZBoe    G    C      0.5      1        2 
   7  chr7_29632625     ZGre    G    C        0      0        2 
   7  chr7_29632625     ZHar    G    C        0      0        2 
   7  chr7_29632625   Sample    G    C        0      0        2 
   7  chr7_29641969     AAsi    C    T        0      0        2 
   7  chr7_29641969     AKia    C    T        0      0        2 
   7  chr7_29641969     AOna    C    T        0      0        2 
   7  chr7_29641969     ASom    C    T        0      0        2 
   7  chr7_29641969     HCab    C    T        1      2        2 
   7  chr7_29641969     HPrz    C    T        1      2        2 
   7  chr7_29641969     ZBoe    C    T        0      0        2 
   7  chr7_29641969     ZGre    C    T        0      0        2 
   7  chr7_29641969     ZHar    C    T        0      0        2 
   7  chr7_29641969   Sample    C    T        0      0        2 
   7  chr7_29646285     AAsi    A    C        0      0        2 
   7  chr7_29646285     AKia    A    C        0      0        2 
   7  chr7_29646285     AOna    A    C        0      0        2 
   7  chr7_29646285     ASom    A    C        0      0        2 
   7  chr7_29646285     HCab    A    C        1      2        2 
   7  chr7_29646285     HPrz    A    C        1      2        2 
   7  chr7_29646285     ZBoe    A    C        0      0        2 
   7  chr7_29646285     ZGre    A    C        0      0        2 
   7  chr7_29646285     ZHar    A    C        0      0        2 
   7  chr7_29646285   Sample    A    C        0      0        2 
   7  chr7_29647470     AAsi    C    T        0      0        2 
   7  chr7_29647470     AKia    C    T        0      0        2 
   7  chr7_29647470     AOna    C    T        0      0        2 
   7  chr7_29647470     ASom    C    T        0      0        2 
   7  chr7_29647470     HCab    C    T        0      0        2 
   7  chr7_29647470     HPrz    C    T        0      0        2 
   7  chr7_29647470     ZBoe    C    T        0      0        2 
   7  chr7_29647470     ZGre    C    T      0.5      1        2 
   7  chr7_29647470     ZHar    C    T        0      0        2 
   7  chr7_29647470   Sample    C    T        0      0        2 
   7  chr7_29648797     AAsi    A    T        0      0        2 
   7  chr7_29648797     AKia    A    T        0      0        2 
   7  chr7_29648797     AOna    A    T        0      0        2 
   7  chr7_29648797     ASom    A    T        0      0        2 
   7  chr7_29648797     HCab    A    T        1      2        2 
   7  chr7_29648797     HPrz    A    T        1      2        2 
   7  chr7_29648797     ZBoe    A    T        0      0        2 
   7  chr7_29648797     ZGre    A    T        0      0        2 
   7  chr7_29648797     ZHar    A    T        0      0        2 
   7  chr7_29648797   Sample    A    T        0      0        2 
   7  chr7_29651814     AAsi    A    T        0      0        2 
   7  chr7_29651814     AKia    A    T        0      0        2 
   7  chr7_29651814     AOna    A    T        0      0        2 
   7  chr7_29651814     ASom    A    T        0      0        2 
   7  chr7_29651814     HCab    A    T        0      0        2 
   7  chr7_29651814     HPrz    A    T        0      0        2 
   7  chr7_29651814     ZBoe    A    T      0.5      1        2 
   7  chr7_29651814     ZGre    A    T        0      0        2 
   7  chr7_29651814     ZHar    A    T        0      0        2 
   7  chr7_29651814   Sample    A    T        0      0        2 
   7  chr7_29652555     AAsi    C    T        0      0        2 
   7  chr7_29652555     AKia    C    T        1      2        2 
   7  chr7_29652555     AOna    C    T        0      0        2 
   7  chr7_29652555     ASom    C    T        0      0        2 
   7  chr7_29652555     HCab    C    T        0      0        2 
   7  chr7_29652555     HPrz    C    T        0      0        2 
   7  chr7_29652555     ZBoe    C    T        0      0        2 
   7  chr7_29652555     ZGre    C    T        0      0        2 
   7  chr7_29652555     ZHar    C    T        0      0        2 
   7  chr7_29652555   Sample    C    T        0      0        2 
   7  chr7_29681762     AAsi    T    C        0      0        2 
   7  chr7_29681762     AKia    T    C        0      0        2 
   7  chr7_29681762     AOna    T    C        0      0        2 
   7  chr7_29681762     ASom    T    C      0.5      1        2 
   7  chr7_29681762     HCab    T    C        0      0        2 
   7  chr7_29681762     HPrz    T    C        0      0        2 
   7  chr7_29681762     ZBoe    T    C        0      0        2 
   7  chr7_29681762     ZGre    T    C        0      0        2 
   7  chr7_29681762     ZHar    T    C        0      0        2 
   7  chr7_29681762   Sample    T    C        0      0        2 
   7  chr7_29685347     AAsi    C    T        0      0        2 
   7  chr7_29685347     AKia    C    T      0.5      1        2 
   7  chr7_29685347     AOna    C    T        0      0        2 
   7  chr7_29685347     ASom    C    T        0      0        2 
   7  chr7_29685347     HCab    C    T        0      0        2 
   7  chr7_29685347     HPrz    C    T        0      0        2 
   7  chr7_29685347     ZBoe    C    T        0      0        2 
   7  chr7_29685347     ZGre    C    T        0      0        2 
   7  chr7_29685347     ZHar    C    T        0      0        2 
   7  chr7_29685347   Sample    C    T        0      0        2 
   7  chr7_29690985     AAsi    G    T        0      0        2 
   7  chr7_29690985     AKia    G    T        1      2        2 
   7  chr7_29690985     AOna    G    T        0      0        2 
   7  chr7_29690985     ASom    G    T        0      0        2 
   7  chr7_29690985     HCab    G    T        0      0        2 
   7  chr7_29690985     HPrz    G    T        0      0        2 
   7  chr7_29690985     ZBoe    G    T        0      0        2 
   7  chr7_29690985     ZGre    G    T        0      0        2 
   7  chr7_29690985     ZHar    G    T        0      0        2 
   7  chr7_29690985   Sample    G    T        0      0        2 
   7  chr7_29691194     AAsi    G    A        0      0        2 
   7  chr7_29691194     AKia    G    A        0      0        2 
   7  chr7_29691194     AOna    G    A        0      0        2 
   7  chr7_29691194     ASom    G    A        0      0        2 
   7  chr7_29691194     HCab    G    A        0      0        2 
   7  chr7_29691194     HPrz    G    A        0      0        2 
   7  chr7_29691194     ZBoe    G    A      0.5      1        2 
   7  chr7_29691194     ZGre    G    A        0      0        2 
   7  chr7_29691194     ZHar    G    A        0      0        2 
   7  chr7_29691194   Sample    G    A        0      0        2 
   7  chr7_29691719     AAsi    G    A        0      0        2 
   7  chr7_29691719     AKia    G    A        0      0        2 
   7  chr7_29691719     AOna    G    A        0      0        2 
   7  chr7_29691719     ASom    G    A        0      0        2 
   7  chr7_29691719     HCab    G    A        0      0        2 
   7  chr7_29691719     HPrz    G    A        0      0        2 
   7  chr7_29691719     ZBoe    G    A        0      0        2 
   7  chr7_29691719     ZGre    G    A        0      0        2 
   7  chr7_29691719     ZHar    G    A        1      2        2 
   7  chr7_29691719   Sample    G    A        0      0        2 
   7  chr7_29693317     AAsi    C    T        0      0        2 
   7  chr7_29693317     AKia    C    T        0      0        2 
   7  chr7_29693317     AOna    C    T        1      2        2 
   7  chr7_29693317     ASom    C    T        0      0        2 
   7  chr7_29693317     HCab    C    T        0      0        2 
   7  chr7_29693317     HPrz    C    T        0      0        2 
   7  chr7_29693317     ZBoe    C    T        0      0        2 
   7  chr7_29693317     ZGre    C    T        0      0        2 
   7  chr7_29693317     ZHar    C    T        0      0        2 
   7  chr7_29693317   Sample    C    T        0      0        2 
   7  chr7_29694239     AAsi    G    T        0      0        2 
   7  chr7_29694239     AKia    G    T        1      2        2 
   7  chr7_29694239     AOna    G    T        1      2        2 
   7  chr7_29694239     ASom    G    T        0      0        2 
   7  chr7_29694239     HCab    G    T        0      0        2 
   7  chr7_29694239     HPrz    G    T        0      0        2 
   7  chr7_29694239     ZBoe    G    T        0      0        2 
   7  chr7_29694239     ZGre    G    T        0      0        2 
   7  chr7_29694239     ZHar    G    T        0      0        2 
   7  chr7_29694239   Sample    G    T        0      0        2 
   7  chr7_29694789     AAsi    G    T        0      0        2 
   7  chr7_29694789     AKia    G    T        0      0        2 
   7  chr7_29694789     AOna    G    T        0      0        2 
   7  chr7_29694789     ASom    G    T        0      0        2 
   7  chr7_29694789     HCab    G    T        1      2        2 
   7  chr7_29694789     HPrz    G    T        1      2        2 
   7  chr7_29694789     ZBoe    G    T        0      0        2 
   7  chr7_29694789     ZGre    G    T        0      0        2 
   7  chr7_29694789     ZHar    G    T        0      0        2 
   7  chr7_29694789   Sample    G    T        0      0        2 
   7  chr7_29697646     AAsi    A    C        0      0        2 
   7  chr7_29697646     AKia    A    C        0      0        2 
   7  chr7_29697646     AOna    A    C        0      0        2 
   7  chr7_29697646     ASom    A    C        0      0        2 
   7  chr7_29697646     HCab    A    C        0      0        2 
   7  chr7_29697646     HPrz    A    C      0.5      1        2 
   7  chr7_29697646     ZBoe    A    C        0      0        2 
   7  chr7_29697646     ZGre    A    C        0      0        2 
   7  chr7_29697646     ZHar    A    C        0      0        2 
   7  chr7_29697646   Sample    A    C        0      0        2 
   7  chr7_29709260     AAsi    G    T        0      0        2 
   7  chr7_29709260     AKia    G    T        0      0        2 
   7  chr7_29709260     AOna    G    T        0      0        2 
   7  chr7_29709260     ASom    G    T        0      0        2 
   7  chr7_29709260     HCab    G    T        0      0        2 
   7  chr7_29709260     HPrz    G    T        0      0        2 
   7  chr7_29709260     ZBoe    G    T        1      2        2 
   7  chr7_29709260     ZGre    G    T        1      2        2 
   7  chr7_29709260     ZHar    G    T        0      0        2 
   7  chr7_29709260   Sample    G    T        0      0        2 
   7  chr7_29712148     AAsi    T    G        0      0        2 
   7  chr7_29712148     AKia    T    G        0      0        2 
   7  chr7_29712148     AOna    T    G        0      0        2 
   7  chr7_29712148     ASom    T    G        0      0        2 
   7  chr7_29712148     HCab    T    G        0      0        2 
   7  chr7_29712148     HPrz    T    G        0      0        2 
   7  chr7_29712148     ZBoe    T    G      0.5      1        2 
   7  chr7_29712148     ZGre    T    G        0      0        2 
   7  chr7_29712148     ZHar    T    G        0      0        2 
   7  chr7_29712148   Sample    T    G        0      0        2 
   7  chr7_29716070     AAsi    C    T        0      0        2 
   7  chr7_29716070     AKia    C    T        0      0        2 
   7  chr7_29716070     AOna    C    T        0      0        2 
   7  chr7_29716070     ASom    C    T        0      0        2 
   7  chr7_29716070     HCab    C    T        0      0        2 
   7  chr7_29716070     HPrz    C    T        0      0        2 
   7  chr7_29716070     ZBoe    C    T        0      0        2 
   7  chr7_29716070     ZGre    C    T        0      0        2 
   7  chr7_29716070     ZHar    C    T        1      2        2 
   7  chr7_29716070   Sample    C    T        0      0        2 
   7  chr7_29716604     AAsi    T    C        0      0        2 
   7  chr7_29716604     AKia    T    C        0      0        2 
   7  chr7_29716604     AOna    T    C        0      0        2 
   7  chr7_29716604     ASom    T    C        0      0        2 
   7  chr7_29716604     HCab    T    C        1      2        2 
   7  chr7_29716604     HPrz    T    C        1      2        2 
   7  chr7_29716604     ZBoe    T    C        0      0        2 
   7  chr7_29716604     ZGre    T    C        0      0        2 
   7  chr7_29716604     ZHar    T    C        0      0        2 
   7  chr7_29716604   Sample    T    C        0      0        2 
   7  chr7_29727939     AAsi    C    T        0      0        2 
   7  chr7_29727939     AKia    C    T        0      0        2 
   7  chr7_29727939     AOna    C    T        1      2        2 
   7  chr7_29727939     ASom    C    T        0      0        2 
   7  chr7_29727939     HCab    C    T        0      0        2 
   7  chr7_29727939     HPrz    C    T        0      0        2 
   7  chr7_29727939     ZBoe    C    T        0      0        2 
   7  chr7_29727939     ZGre    C    T        0      0        2 
   7  chr7_29727939     ZHar    C    T        0      0        2 
   7  chr7_29727939   Sample    C    T        0      0        2 
   7  chr7_29730241     AAsi    T    G        0      0        2 
   7  chr7_29730241     AKia    T    G        0      0        2 
   7  chr7_29730241     AOna    T    G        0      0        2 
   7  chr7_29730241     ASom    T    G        0      0        2 
   7  chr7_29730241     HCab    T    G        0      0        2 
   7  chr7_29730241     HPrz    T    G        0      0        2 
   7  chr7_29730241     ZBoe    T    G        0      0        2 
   7  chr7_29730241     ZGre    T    G        0      0        2 
   7  chr7_29730241     ZHar    T    G      0.5      1        2 
   7  chr7_29730241   Sample    T    G        0      0        2 
   7  chr7_29732793     AAsi    C    T        0      0        2 
   7  chr7_29732793     AKia    C    T        0      0        2 
   7  chr7_29732793     AOna    C    T        1      2        2 
   7  chr7_29732793     ASom    C    T        0      0        2 
   7  chr7_29732793     HCab    C    T        0      0        2 
   7  chr7_29732793     HPrz    C    T        0      0        2 
   7  chr7_29732793     ZBoe    C    T        0      0        2 
   7  chr7_29732793     ZGre    C    T        0      0        2 
   7  chr7_29732793     ZHar    C    T        0      0        2 
   7  chr7_29732793   Sample    C    T        0      0        2 
   7  chr7_29734121     AAsi    A    G        0      0        2 
   7  chr7_29734121     AKia    A    G        0      0        2 
   7  chr7_29734121     AOna    A    G        0      0        2 
   7  chr7_29734121     ASom    A    G        0      0        2 
   7  chr7_29734121     HCab    A    G        0      0        2 
   7  chr7_29734121     HPrz    A    G        0      0        2 
   7  chr7_29734121     ZBoe    A    G        1      2        2 
   7  chr7_29734121     ZGre    A    G        0      0        2 
   7  chr7_29734121     ZHar    A    G        0      0        2 
   7  chr7_29734121   Sample    A    G        0      0        2 
   7  chr7_29738600     AAsi    G    A        0      0        2 
   7  chr7_29738600     AKia    G    A        0      0        2 
   7  chr7_29738600     AOna    G    A        0      0        2 
   7  chr7_29738600     ASom    G    A        0      0        2 
   7  chr7_29738600     HCab    G    A        0      0        2 
   7  chr7_29738600     HPrz    G    A        0      0        2 
   7  chr7_29738600     ZBoe    G    A      0.5      1        2 
   7  chr7_29738600     ZGre    G    A        0      0        2 
   7  chr7_29738600     ZHar    G    A        0      0        2 
   7  chr7_29738600   Sample    G    A        0      0        2 
   7  chr7_29743297     AAsi    A    G        0      0        2 
   7  chr7_29743297     AKia    A    G        1      2        2 
   7  chr7_29743297     AOna    A    G        0      0        2 
   7  chr7_29743297     ASom    A    G        0      0        2 
   7  chr7_29743297     HCab    A    G        0      0        2 
   7  chr7_29743297     HPrz    A    G        0      0        2 
   7  chr7_29743297     ZBoe    A    G        0      0        2 
   7  chr7_29743297     ZGre    A    G        0      0        2 
   7  chr7_29743297     ZHar    A    G        0      0        2 
   7  chr7_29743297   Sample    A    G        0      0        2 
   7  chr7_29747052     AAsi    T    G        0      0        2 
   7  chr7_29747052     AKia    T    G        0      0        2 
   7  chr7_29747052     AOna    T    G        1      2        2 
   7  chr7_29747052     ASom    T    G        0      0        2 
   7  chr7_29747052     HCab    T    G        0      0        2 
   7  chr7_29747052     HPrz    T    G        0      0        2 
   7  chr7_29747052     ZBoe    T    G        0      0        2 
   7  chr7_29747052     ZGre    T    G        0      0        2 
   7  chr7_29747052     ZHar    T    G        0      0        2 
   7  chr7_29747052   Sample    T    G        0      0        2 
   7  chr7_29752221     AAsi    A    G        0      0        2 
   7  chr7_29752221     AKia    A    G        1      2        2 
   7  chr7_29752221     AOna    A    G        0      0        2 
   7  chr7_29752221     ASom    A    G        0      0        2 
   7  chr7_29752221     HCab    A    G        0      0        2 
   7  chr7_29752221     HPrz    A    G        0      0        2 
   7  chr7_29752221     ZBoe    A    G        0      0        2 
   7  chr7_29752221     ZGre    A    G        0      0        2 
   7  chr7_29752221     ZHar    A    G        0      0        2 
   7  chr7_29752221   Sample    A    G        0      0        2 
   7  chr7_29754265     AAsi    T    C        0      0        2 
   7  chr7_29754265     AKia    T    C        0      0        2 
   7  chr7_29754265     AOna    T    C        0      0        2 
   7  chr7_29754265     ASom    T    C        0      0        2 
   7  chr7_29754265     HCab    T    C        0      0        2 
   7  chr7_29754265     HPrz    T    C        0      0        2 
   7  chr7_29754265     ZBoe    T    C        0      0        2 
   7  chr7_29754265     ZGre    T    C        0      0        2 
   7  chr7_29754265     ZHar    T    C      0.5      1        2 
   7  chr7_29754265   Sample    T    C        0      0        2 
   7  chr7_29756802     AAsi    C    T        0      0        2 
   7  chr7_29756802     AKia    C    T        0      0        2 
   7  chr7_29756802     AOna    C    T        1      2        2 
   7  chr7_29756802     ASom    C    T        0      0        2 
   7  chr7_29756802     HCab    C    T        0      0        2 
   7  chr7_29756802     HPrz    C    T        0      0        2 
   7  chr7_29756802     ZBoe    C    T        0      0        2 
   7  chr7_29756802     ZGre    C    T        0      0        2 
   7  chr7_29756802     ZHar    C    T        0      0        2 
   7  chr7_29756802   Sample    C    T        0      0        2 
   7  chr7_29770069     AAsi    T    C        0      0        2 
   7  chr7_29770069     AKia    T    C        0      0        2 
   7  chr7_29770069     AOna    T    C        0      0        2 
   7  chr7_29770069     ASom    T    C        0      0        2 
   7  chr7_29770069     HCab    T    C        0      0        2 
   7  chr7_29770069     HPrz    T    C        0      0        2 
   7  chr7_29770069     ZBoe    T    C        0      0        2 
   7  chr7_29770069     ZGre    T    C        0      0        2 
   7  chr7_29770069     ZHar    T    C        1      2        2 
   7  chr7_29770069   Sample    T    C        0      0        2 
   7  chr7_29776889     AAsi    C    T        0      0        2 
   7  chr7_29776889     AKia    C    T        0      0        2 
   7  chr7_29776889     AOna    C    T        0      0        2 
   7  chr7_29776889     ASom    C    T        0      0        2 
   7  chr7_29776889     HCab    C    T        0      0        2 
   7  chr7_29776889     HPrz    C    T        0      0        2 
   7  chr7_29776889     ZBoe    C    T        0      0        2 
   7  chr7_29776889     ZGre    C    T      0.5      1        2 
   7  chr7_29776889     ZHar    C    T        0      0        2 
   7  chr7_29776889   Sample    C    T        0      0        2 
   7  chr7_29785250     AAsi    T    C        0      0        2 
   7  chr7_29785250     AKia    T    C        0      0        2 
   7  chr7_29785250     AOna    T    C        0      0        2 
   7  chr7_29785250     ASom    T    C        0      0        2 
   7  chr7_29785250     HCab    T    C        1      2        2 
   7  chr7_29785250     HPrz    T    C        1      2        2 
   7  chr7_29785250     ZBoe    T    C        0      0        2 
   7  chr7_29785250     ZGre    T    C        0      0        2 
   7  chr7_29785250     ZHar    T    C        0      0        2 
   7  chr7_29785250   Sample    T    C        0      0        2 
   7  chr7_29786262     AAsi    T    A        0      0        2 
   7  chr7_29786262     AKia    T    A        0      0        2 
   7  chr7_29786262     AOna    T    A        1      2        2 
   7  chr7_29786262     ASom    T    A        0      0        2 
   7  chr7_29786262     HCab    T    A        0      0        2 
   7  chr7_29786262     HPrz    T    A        0      0        2 
   7  chr7_29786262     ZBoe    T    A        0      0        2 
   7  chr7_29786262     ZGre    T    A        0      0        2 
   7  chr7_29786262     ZHar    T    A        0      0        2 
   7  chr7_29786262   Sample    T    A        0      0        2 
   7  chr7_29809914     AAsi    G    A        0      0        2 
   7  chr7_29809914     AKia    G    A        0      0        2 
   7  chr7_29809914     AOna    G    A        0      0        2 
   7  chr7_29809914     ASom    G    A        0      0        2 
   7  chr7_29809914     HCab    G    A        0      0        2 
   7  chr7_29809914     HPrz    G    A        0      0        2 
   7  chr7_29809914     ZBoe    G    A      0.5      1        2 
   7  chr7_29809914     ZGre    G    A        0      0        2 
   7  chr7_29809914     ZHar    G    A        0      0        2 
   7  chr7_29809914   Sample    G    A        0      0        2 
   7  chr7_29815816     AAsi    A    G        0      0        2 
   7  chr7_29815816     AKia    A    G        0      0        2 
   7  chr7_29815816     AOna    A    G        0      0        2 
   7  chr7_29815816     ASom    A    G        0      0        2 
   7  chr7_29815816     HCab    A    G        0      0        2 
   7  chr7_29815816     HPrz    A    G        0      0        2 
   7  chr7_29815816     ZBoe    A    G        0      0        2 
   7  chr7_29815816     ZGre    A    G        0      0        2 
   7  chr7_29815816     ZHar    A    G      0.5      1        2 
   7  chr7_29815816   Sample    A    G        0      0        2 
   7  chr7_29816944     AAsi    C    T        1      2        2 
   7  chr7_29816944     AKia    C    T        0      0        2 
   7  chr7_29816944     AOna    C    T        0      0        2 
   7  chr7_29816944     ASom    C    T        0      0        2 
   7  chr7_29816944     HCab    C    T        0      0        2 
   7  chr7_29816944     HPrz    C    T        0      0        2 
   7  chr7_29816944     ZBoe    C    T        0      0        2 
   7  chr7_29816944     ZGre    C    T        0      0        2 
   7  chr7_29816944     ZHar    C    T        0      0        2 
   7  chr7_29816944   Sample    C    T        1      2        2 
   7  chr7_29817261     AAsi    A    G        0      0        2 
   7  chr7_29817261     AKia    A    G        0      0        2 
   7  chr7_29817261     AOna    A    G        0      0        2 
   7  chr7_29817261     ASom    A    G        0      0        2 
   7  chr7_29817261     HCab    A    G        0      0        2 
   7  chr7_29817261     HPrz    A    G        0      0        2 
   7  chr7_29817261     ZBoe    A    G      0.5      1        2 
   7  chr7_29817261     ZGre    A    G        0      0        2 
   7  chr7_29817261     ZHar    A    G        0      0        2 
   7  chr7_29817261   Sample    A    G        0      0        2 
   7  chr7_29818321     AAsi    G    A        0      0        2 
   7  chr7_29818321     AKia    G    A        0      0        2 
   7  chr7_29818321     AOna    G    A        0      0        2 
   7  chr7_29818321     ASom    G    A        0      0        2 
   7  chr7_29818321     HCab    G    A      0.5      1        2 
   7  chr7_29818321     HPrz    G    A      0.5      1        2 
   7  chr7_29818321     ZBoe    G    A        0      0        2 
   7  chr7_29818321     ZGre    G    A        0      0        2 
   7  chr7_29818321     ZHar    G    A        0      0        2 
   7  chr7_29818321   Sample    G    A        0      0        2 
   7  chr7_29822199     AAsi    C    T        0      0        2 
   7  chr7_29822199     AKia    C    T        0      0        2 
   7  chr7_29822199     AOna    C    T        1      2        2 
   7  chr7_29822199     ASom    C    T        0      0        2 
   7  chr7_29822199     HCab    C    T        0      0        2 
   7  chr7_29822199     HPrz    C    T        0      0        2 
   7  chr7_29822199     ZBoe    C    T        0      0        2 
   7  chr7_29822199     ZGre    C    T        0      0        2 
   7  chr7_29822199     ZHar    C    T        0      0        2 
   7  chr7_29822199   Sample    C    T        0      0        2 
   7  chr7_29824183     AAsi    A    G        0      0        2 
   7  chr7_29824183     AKia    A    G        0      0        2 
   7  chr7_29824183     AOna    A    G        0      0        2 
   7  chr7_29824183     ASom    A    G        0      0        2 
   7  chr7_29824183     HCab    A    G        0      0        2 
   7  chr7_29824183     HPrz    A    G      0.5      1        2 
   7  chr7_29824183     ZBoe    A    G        0      0        2 
   7  chr7_29824183     ZGre    A    G        0      0        2 
   7  chr7_29824183     ZHar    A    G        0      0        2 
   7  chr7_29824183   Sample    A    G        0      0        2 
   7  chr7_29830637     AAsi    G    A        0      0        2 
   7  chr7_29830637     AKia    G    A        0      0        2 
   7  chr7_29830637     AOna    G    A        0      0        2 
   7  chr7_29830637     ASom    G    A        0      0        2 
   7  chr7_29830637     HCab    G    A      0.5      1        2 
   7  chr7_29830637     HPrz    G    A        0      0        2 
   7  chr7_29830637     ZBoe    G    A        0      0        2 
   7  chr7_29830637     ZGre    G    A        0      0        2 
   7  chr7_29830637     ZHar    G    A        0      0        2 
   7  chr7_29830637   Sample    G    A        0      0        2 
   7  chr7_29832334     AAsi    C    T        0      0        2 
   7  chr7_29832334     AKia    C    T        0      0        2 
   7  chr7_29832334     AOna    C    T        0      0        2 
   7  chr7_29832334     ASom    C    T        0      0        2 
   7  chr7_29832334     HCab    C    T        0      0        2 
   7  chr7_29832334     HPrz    C    T        0      0        2 
   7  chr7_29832334     ZBoe    C    T        0      0        2 
   7  chr7_29832334     ZGre    C    T        1      2        2 
   7  chr7_29832334     ZHar    C    T        0      0        2 
   7  chr7_29832334   Sample    C    T        0      0        2 
   7  chr7_29837437     AAsi    C    T        0      0        2 
   7  chr7_29837437     AKia    C    T        0      0        2 
   7  chr7_29837437     AOna    C    T        0      0        2 
   7  chr7_29837437     ASom    C    T        0      0        2 
   7  chr7_29837437     HCab    C    T        0      0        2 
   7  chr7_29837437     HPrz    C    T        0      0        2 
   7  chr7_29837437     ZBoe    C    T        0      0        2 
   7  chr7_29837437     ZGre    C    T        0      0        2 
   7  chr7_29837437     ZHar    C    T        1      2        2 
   7  chr7_29837437   Sample    C    T        0      0        2 
   7  chr7_29838925     AAsi    A    G        0      0        2 
   7  chr7_29838925     AKia    A    G        0      0        2 
   7  chr7_29838925     AOna    A    G        0      0        2 
   7  chr7_29838925     ASom    A    G        0      0        2 
   7  chr7_29838925     HCab    A    G        1      2        2 
   7  chr7_29838925     HPrz    A    G        1      2        2 
   7  chr7_29838925     ZBoe    A    G        0      0        2 
   7  chr7_29838925     ZGre    A    G        0      0        2 
   7  chr7_29838925     ZHar    A    G        0      0        2 
   7  chr7_29838925   Sample    A    G        0      0        2 
   7  chr7_29840356     AAsi    C    A        0      0        2 
   7  chr7_29840356     AKia    C    A        0      0        2 
   7  chr7_29840356     AOna    C    A        0      0        2 
   7  chr7_29840356     ASom    C    A        0      0        2 
   7  chr7_29840356     HCab    C    A        0      0        2 
   7  chr7_29840356     HPrz    C    A        0      0        2 
   7  chr7_29840356     ZBoe    C    A        0      0        2 
   7  chr7_29840356     ZGre    C    A        0      0        2 
   7  chr7_29840356     ZHar    C    A      0.5      1        2 
   7  chr7_29840356   Sample    C    A        0      0        2 
   7  chr7_29845257     AAsi    A    G        0      0        2 
   7  chr7_29845257     AKia    A    G        0      0        2 
   7  chr7_29845257     AOna    A    G        0      0        2 
   7  chr7_29845257     ASom    A    G        0      0        2 
   7  chr7_29845257     HCab    A    G        1      2        2 
   7  chr7_29845257     HPrz    A    G        1      2        2 
   7  chr7_29845257     ZBoe    A    G        0      0        2 
   7  chr7_29845257     ZGre    A    G        0      0        2 
   7  chr7_29845257     ZHar    A    G        0      0        2 
   7  chr7_29845257   Sample    A    G        0      0        2 
   7  chr7_29851911     AAsi    A    C        0      0        2 
   7  chr7_29851911     AKia    A    C        0      0        2 
   7  chr7_29851911     AOna    A    C        0      0        2 
   7  chr7_29851911     ASom    A    C        0      0        2 
   7  chr7_29851911     HCab    A    C        1      2        2 
   7  chr7_29851911     HPrz    A    C        1      2        2 
   7  chr7_29851911     ZBoe    A    C        0      0        2 
   7  chr7_29851911     ZGre    A    C        0      0        2 
   7  chr7_29851911     ZHar    A    C        0      0        2 
   7  chr7_29851911   Sample    A    C        0      0        2 
   7  chr7_29855874     AAsi    C    T        0      0        2 
   7  chr7_29855874     AKia    C    T      0.5      1        2 
   7  chr7_29855874     AOna    C    T        0      0        2 
   7  chr7_29855874     ASom    C    T        0      0        2 
   7  chr7_29855874     HCab    C    T        0      0        2 
   7  chr7_29855874     HPrz    C    T        0      0        2 
   7  chr7_29855874     ZBoe    C    T        0      0        2 
   7  chr7_29855874     ZGre    C    T        0      0        2 
   7  chr7_29855874     ZHar    C    T        0      0        2 
   7  chr7_29855874   Sample    C    T        0      0        2 
   7  chr7_29859216     AAsi    C    G        0      0        2 
   7  chr7_29859216     AKia    C    G        0      0        2 
   7  chr7_29859216     AOna    C    G        0      0        2 
   7  chr7_29859216     ASom    C    G        0      0        2 
   7  chr7_29859216     HCab    C    G      0.5      1        2 
   7  chr7_29859216     HPrz    C    G        0      0        2 
   7  chr7_29859216     ZBoe    C    G        0      0        2 
   7  chr7_29859216     ZGre    C    G        0      0        2 
   7  chr7_29859216     ZHar    C    G        0      0        2 
   7  chr7_29859216   Sample    C    G        0      0        2 
   7  chr7_29861836     AAsi    A    T        0      0        2 
   7  chr7_29861836     AKia    A    T        0      0        2 
   7  chr7_29861836     AOna    A    T        0      0        2 
   7  chr7_29861836     ASom    A    T        0      0        2 
   7  chr7_29861836     HCab    A    T        0      0        2 
   7  chr7_29861836     HPrz    A    T      0.5      1        2 
   7  chr7_29861836     ZBoe    A    T        0      0        2 
   7  chr7_29861836     ZGre    A    T        0      0        2 
   7  chr7_29861836     ZHar    A    T        0      0        2 
   7  chr7_29861836   Sample    A    T        0      0        2 
   7  chr7_29863518     AAsi    G    C        0      0        2 
   7  chr7_29863518     AKia    G    C        0      0        2 
   7  chr7_29863518     AOna    G    C        0      0        2 
   7  chr7_29863518     ASom    G    C        0      0        2 
   7  chr7_29863518     HCab    G    C        0      0        2 
   7  chr7_29863518     HPrz    G    C      0.5      1        2 
   7  chr7_29863518     ZBoe    G    C        0      0        2 
   7  chr7_29863518     ZGre    G    C        0      0        2 
   7  chr7_29863518     ZHar    G    C        0      0        2 
   7  chr7_29863518   Sample    G    C        0      0        2 
   7  chr7_29865804     AAsi    C    T        0      0        2 
   7  chr7_29865804     AKia    C    T        0      0        2 
   7  chr7_29865804     AOna    C    T        0      0        2 
   7  chr7_29865804     ASom    C    T        0      0        2 
   7  chr7_29865804     HCab    C    T        0      0        2 
   7  chr7_29865804     HPrz    C    T        0      0        2 
   7  chr7_29865804     ZBoe    C    T        0      0        2 
   7  chr7_29865804     ZGre    C    T        1      2        2 
   7  chr7_29865804     ZHar    C    T        0      0        2 
   7  chr7_29865804   Sample    C    T        0      0        2 
   7  chr7_29868788     AAsi    A    G        0      0        2 
   7  chr7_29868788     AKia    A    G        0      0        2 
   7  chr7_29868788     AOna    A    G        0      0        2 
   7  chr7_29868788     ASom    A    G        0      0        2 
   7  chr7_29868788     HCab    A    G        1      2        2 
   7  chr7_29868788     HPrz    A    G        1      2        2 
   7  chr7_29868788     ZBoe    A    G        0      0        2 
   7  chr7_29868788     ZGre    A    G        0      0        2 
   7  chr7_29868788     ZHar    A    G        0      0        2 
   7  chr7_29868788   Sample    A    G        0      0        2 
   7  chr7_29871067     AAsi    A    T        0      0        2 
   7  chr7_29871067     AKia    A    T        0      0        2 
   7  chr7_29871067     AOna    A    T        0      0        2 
   7  chr7_29871067     ASom    A    T        1      2        2 
   7  chr7_29871067     HCab    A    T        0      0        2 
   7  chr7_29871067     HPrz    A    T        0      0        2 
   7  chr7_29871067     ZBoe    A    T        0      0        2 
   7  chr7_29871067     ZGre    A    T        0      0        2 
   7  chr7_29871067     ZHar    A    T        0      0        2 
   7  chr7_29871067   Sample    A    T        0      0        2 
   7  chr7_29875486     AAsi    C    G        0      0        2 
   7  chr7_29875486     AKia    C    G        0      0        2 
   7  chr7_29875486     AOna    C    G        0      0        2 
   7  chr7_29875486     ASom    C    G        0      0        2 
   7  chr7_29875486     HCab    C    G        1      2        2 
   7  chr7_29875486     HPrz    C    G        1      2        2 
   7  chr7_29875486     ZBoe    C    G        0      0        2 
   7  chr7_29875486     ZGre    C    G        0      0        2 
   7  chr7_29875486     ZHar    C    G        0      0        2 
   7  chr7_29875486   Sample    C    G        0      0        2 
   7  chr7_29878251     AAsi    A    G        0      0        2 
   7  chr7_29878251     AKia    A    G        0      0        2 
   7  chr7_29878251     AOna    A    G        0      0        2 
   7  chr7_29878251     ASom    A    G        0      0        2 
   7  chr7_29878251     HCab    A    G        0      0        2 
   7  chr7_29878251     HPrz    A    G        0      0        2 
   7  chr7_29878251     ZBoe    A    G      0.5      1        2 
   7  chr7_29878251     ZGre    A    G        0      0        2 
   7  chr7_29878251     ZHar    A    G        0      0        2 
   7  chr7_29878251   Sample    A    G        1      2        2 
   7  chr7_29879286     AAsi    A    G        0      0        2 
   7  chr7_29879286     AKia    A    G        0      0        2 
   7  chr7_29879286     AOna    A    G        0      0        2 
   7  chr7_29879286     ASom    A    G        0      0        2 
   7  chr7_29879286     HCab    A    G        0      0        2 
   7  chr7_29879286     HPrz    A    G        0      0        2 
   7  chr7_29879286     ZBoe    A    G        0      0        2 
   7  chr7_29879286     ZGre    A    G        1      2        2 
   7  chr7_29879286     ZHar    A    G        0      0        2 
   7  chr7_29879286   Sample    A    G        0      0        2 
   7  chr7_29879632     AAsi    T    C        0      0        2 
   7  chr7_29879632     AKia    T    C        0      0        2 
   7  chr7_29879632     AOna    T    C        0      0        2 
   7  chr7_29879632     ASom    T    C        0      0        2 
   7  chr7_29879632     HCab    T    C        0      0        2 
   7  chr7_29879632     HPrz    T    C        0      0        2 
   7  chr7_29879632     ZBoe    T    C        0      0        2 
   7  chr7_29879632     ZGre    T    C      0.5      1        2 
   7  chr7_29879632     ZHar    T    C        0      0        2 
   7  chr7_29879632   Sample    T    C        0      0        2 
   7  chr7_29886988     AAsi    C    T        0      0        2 
   7  chr7_29886988     AKia    C    T        0      0        2 
   7  chr7_29886988     AOna    C    T        0      0        2 
   7  chr7_29886988     ASom    C    T        0      0        2 
   7  chr7_29886988     HCab    C    T        1      2        2 
   7  chr7_29886988     HPrz    C    T        1      2        2 
   7  chr7_29886988     ZBoe    C    T        0      0        2 
   7  chr7_29886988     ZGre    C    T        0      0        2 
   7  chr7_29886988     ZHar    C    T        0      0        2 
   7  chr7_29886988   Sample    C    T        0      0        2 
   7  chr7_29900022     AAsi    A    T        0      0        2 
   7  chr7_29900022     AKia    A    T        0      0        2 
   7  chr7_29900022     AOna    A    T        0      0        2 
   7  chr7_29900022     ASom    A    T        0      0        2 
   7  chr7_29900022     HCab    A    T        0      0        2 
   7  chr7_29900022     HPrz    A    T        0      0        2 
   7  chr7_29900022     ZBoe    A    T        0      0        2 
   7  chr7_29900022     ZGre    A    T        1      2        2 
   7  chr7_29900022     ZHar    A    T        0      0        2 
   7  chr7_29900022   Sample    A    T        0      0        2 
   7  chr7_29901451     AAsi    G    C        0      0        2 
   7  chr7_29901451     AKia    G    C        0      0        2 
   7  chr7_29901451     AOna    G    C        0      0        2 
   7  chr7_29901451     ASom    G    C        0      0        2 
   7  chr7_29901451     HCab    G    C        0      0        2 
   7  chr7_29901451     HPrz    G    C      0.5      1        2 
   7  chr7_29901451     ZBoe    G    C        0      0        2 
   7  chr7_29901451     ZGre    G    C        0      0        2 
   7  chr7_29901451     ZHar    G    C        0      0        2 
   7  chr7_29901451   Sample    G    C        0      0        2 
   7  chr7_29905107     AAsi    G    A        0      0        2 
   7  chr7_29905107     AKia    G    A        0      0        2 
   7  chr7_29905107     AOna    G    A        0      0        2 
   7  chr7_29905107     ASom    G    A        0      0        2 
   7  chr7_29905107     HCab    G    A        0      0        2 
   7  chr7_29905107     HPrz    G    A        0      0        2 
   7  chr7_29905107     ZBoe    G    A      0.5      1        2 
   7  chr7_29905107     ZGre    G    A        0      0        2 
   7  chr7_29905107     ZHar    G    A        0      0        2 
   7  chr7_29905107   Sample    G    A        0      0        2 
   7  chr7_29908930     AAsi    G    C        0      0        2 
   7  chr7_29908930     AKia    G    C        0      0        2 
   7  chr7_29908930     AOna    G    C        0      0        2 
   7  chr7_29908930     ASom    G    C        0      0        2 
   7  chr7_29908930     HCab    G    C        0      0        2 
   7  chr7_29908930     HPrz    G    C        0      0        2 
   7  chr7_29908930     ZBoe    G    C        0      0        2 
   7  chr7_29908930     ZGre    G    C      0.5      1        2 
   7  chr7_29908930     ZHar    G    C        0      0        2 
   7  chr7_29908930   Sample    G    C        0      0        2 
   7  chr7_29916158     AAsi    T    C        0      0        2 
   7  chr7_29916158     AKia    T    C        0      0        2 
   7  chr7_29916158     AOna    T    C        0      0        2 
   7  chr7_29916158     ASom    T    C        0      0        2 
   7  chr7_29916158     HCab    T    C        0      0        2 
   7  chr7_29916158     HPrz    T    C        0      0        2 
   7  chr7_29916158     ZBoe    T    C        0      0        2 
   7  chr7_29916158     ZGre    T    C        1      2        2 
   7  chr7_29916158     ZHar    T    C        0      0        2 
   7  chr7_29916158   Sample    T    C        0      0        2 
   7  chr7_29922507     AAsi    C    T        0      0        2 
   7  chr7_29922507     AKia    C    T        0      0        2 
   7  chr7_29922507     AOna    C    T        0      0        2 
   7  chr7_29922507     ASom    C    T        0      0        2 
   7  chr7_29922507     HCab    C    T        1      2        2 
   7  chr7_29922507     HPrz    C    T        1      2        2 
   7  chr7_29922507     ZBoe    C    T        0      0        2 
   7  chr7_29922507     ZGre    C    T        0      0        2 
   7  chr7_29922507     ZHar    C    T        0      0        2 
   7  chr7_29922507   Sample    C    T        0      0        2 
   7  chr7_29924617     AAsi    C    G        0      0        2 
   7  chr7_29924617     AKia    C    G        0      0        2 
   7  chr7_29924617     AOna    C    G        0      0        2 
   7  chr7_29924617     ASom    C    G        0      0        2 
   7  chr7_29924617     HCab    C    G      0.5      1        2 
   7  chr7_29924617     HPrz    C    G      0.5      1        2 
   7  chr7_29924617     ZBoe    C    G        0      0        2 
   7  chr7_29924617     ZGre    C    G        0      0        2 
   7  chr7_29924617     ZHar    C    G        0      0        2 
   7  chr7_29924617   Sample    C    G        0      0        2 
   7  chr7_29931850     AAsi    G    A        0      0        2 
   7  chr7_29931850     AKia    G    A        1      2        2 
   7  chr7_29931850     AOna    G    A        1      2        2 
   7  chr7_29931850     ASom    G    A        0      0        2 
   7  chr7_29931850     HCab    G    A        0      0        2 
   7  chr7_29931850     HPrz    G    A        0      0        2 
   7  chr7_29931850     ZBoe    G    A        0      0        2 
   7  chr7_29931850     ZGre    G    A        0      0        2 
   7  chr7_29931850     ZHar    G    A        0      0        2 
   7  chr7_29931850   Sample    G    A        0      0        2 
   7  chr7_29932595     AAsi    C    T        0      0        2 
   7  chr7_29932595     AKia    C    T        0      0        2 
   7  chr7_29932595     AOna    C    T        0      0        2 
   7  chr7_29932595     ASom    C    T        0      0        2 
   7  chr7_29932595     HCab    C    T        0      0        2 
   7  chr7_29932595     HPrz    C    T        0      0        2 
   7  chr7_29932595     ZBoe    C    T        0      0        2 
   7  chr7_29932595     ZGre    C    T      0.5      1        2 
   7  chr7_29932595     ZHar    C    T        0      0        2 
   7  chr7_29932595   Sample    C    T        0      0        2 
   7  chr7_29933423     AAsi    C    T        0      0        2 
   7  chr7_29933423     AKia    C    T        1      2        2 
   7  chr7_29933423     AOna    C    T        1      2        2 
   7  chr7_29933423     ASom    C    T        0      0        2 
   7  chr7_29933423     HCab    C    T        0      0        2 
   7  chr7_29933423     HPrz    C    T        0      0        2 
   7  chr7_29933423     ZBoe    C    T        0      0        2 
   7  chr7_29933423     ZGre    C    T        0      0        2 
   7  chr7_29933423     ZHar    C    T        0      0        2 
   7  chr7_29933423   Sample    C    T        0      0        2 
   7  chr7_29934332     AAsi    G    A        0      0        2 
   7  chr7_29934332     AKia    G    A        0      0        2 
   7  chr7_29934332     AOna    G    A        0      0        2 
   7  chr7_29934332     ASom    G    A        0      0        2 
   7  chr7_29934332     HCab    G    A        1      2        2 
   7  chr7_29934332     HPrz    G    A        1      2        2 
   7  chr7_29934332     ZBoe    G    A        0      0        2 
   7  chr7_29934332     ZGre    G    A        0      0        2 
   7  chr7_29934332     ZHar    G    A        0      0        2 
   7  chr7_29934332   Sample    G    A        0      0        2 
   7  chr7_29936802     AAsi    A    G        0      0        2 
   7  chr7_29936802     AKia    A    G        0      0        2 
   7  chr7_29936802     AOna    A    G        0      0        2 
   7  chr7_29936802     ASom    A    G        0      0        2 
   7  chr7_29936802     HCab    A    G        0      0        2 
   7  chr7_29936802     HPrz    A    G        0      0        2 
   7  chr7_29936802     ZBoe    A    G        0      0        2 
   7  chr7_29936802     ZGre    A    G      0.5      1        2 
   7  chr7_29936802     ZHar    A    G        0      0        2 
   7  chr7_29936802   Sample    A    G        0      0        2 
   7  chr7_29936922     AAsi    A    G        0      0        2 
   7  chr7_29936922     AKia    A    G        0      0        2 
   7  chr7_29936922     AOna    A    G        0      0        2 
   7  chr7_29936922     ASom    A    G        0      0        2 
   7  chr7_29936922     HCab    A    G        0      0        2 
   7  chr7_29936922     HPrz    A    G        0      0        2 
   7  chr7_29936922     ZBoe    A    G      0.5      1        2 
   7  chr7_29936922     ZGre    A    G        0      0        2 
   7  chr7_29936922     ZHar    A    G        0      0        2 
   7  chr7_29936922   Sample    A    G        0      0        2 
   7  chr7_29952208     AAsi    T    C        0      0        2 
   7  chr7_29952208     AKia    T    C        0      0        2 
   7  chr7_29952208     AOna    T    C        1      2        2 
   7  chr7_29952208     ASom    T    C        0      0        2 
   7  chr7_29952208     HCab    T    C        0      0        2 
   7  chr7_29952208     HPrz    T    C        0      0        2 
   7  chr7_29952208     ZBoe    T    C        0      0        2 
   7  chr7_29952208     ZGre    T    C        0      0        2 
   7  chr7_29952208     ZHar    T    C        0      0        2 
   7  chr7_29952208   Sample    T    C        0      0        2 
   7  chr7_29957449     AAsi    G    A        0      0        2 
   7  chr7_29957449     AKia    G    A        0      0        2 
   7  chr7_29957449     AOna    G    A        0      0        2 
   7  chr7_29957449     ASom    G    A        0      0        2 
   7  chr7_29957449     HCab    G    A        1      2        2 
   7  chr7_29957449     HPrz    G    A        1      2        2 
   7  chr7_29957449     ZBoe    G    A        0      0        2 
   7  chr7_29957449     ZGre    G    A        0      0        2 
   7  chr7_29957449     ZHar    G    A        0      0        2 
   7  chr7_29957449   Sample    G    A        0      0        2 
   7  chr7_29958740     AAsi    A    G        0      0        2 
   7  chr7_29958740     AKia    A    G        0      0        2 
   7  chr7_29958740     AOna    A    G        0      0        2 
   7  chr7_29958740     ASom    A    G        1      2        2 
   7  chr7_29958740     HCab    A    G        0      0        2 
   7  chr7_29958740     HPrz    A    G        0      0        2 
   7  chr7_29958740     ZBoe    A    G        0      0        2 
   7  chr7_29958740     ZGre    A    G        0      0        2 
   7  chr7_29958740     ZHar    A    G        0      0        2 
   7  chr7_29958740   Sample    A    G        0      0        2 
   7  chr7_29961991     AAsi    T    C        0      0        2 
   7  chr7_29961991     AKia    T    C        0      0        2 
   7  chr7_29961991     AOna    T    C        0      0        2 
   7  chr7_29961991     ASom    T    C        0      0        2 
   7  chr7_29961991     HCab    T    C        0      0        2 
   7  chr7_29961991     HPrz    T    C        0      0        2 
   7  chr7_29961991     ZBoe    T    C      0.5      1        2 
   7  chr7_29961991     ZGre    T    C        0      0        2 
   7  chr7_29961991     ZHar    T    C        0      0        2 
   7  chr7_29961991   Sample    T    C        0      0        2 
   7  chr7_29971192     AAsi    G    A        0      0        2 
   7  chr7_29971192     AKia    G    A        0      0        2 
   7  chr7_29971192     AOna    G    A        0      0        2 
   7  chr7_29971192     ASom    G    A        0      0        2 
   7  chr7_29971192     HCab    G    A        0      0        2 
   7  chr7_29971192     HPrz    G    A        0      0        2 
   7  chr7_29971192     ZBoe    G    A      0.5      1        2 
   7  chr7_29971192     ZGre    G    A        0      0        2 
   7  chr7_29971192     ZHar    G    A        0      0        2 
   7  chr7_29971192   Sample    G    A        0      0        2 
   7  chr7_29976856     AAsi    T    A        0      0        2 
   7  chr7_29976856     AKia    T    A        0      0        2 
   7  chr7_29976856     AOna    T    A        1      2        2 
   7  chr7_29976856     ASom    T    A        0      0        2 
   7  chr7_29976856     HCab    T    A        0      0        2 
   7  chr7_29976856     HPrz    T    A        0      0        2 
   7  chr7_29976856     ZBoe    T    A        0      0        2 
   7  chr7_29976856     ZGre    T    A        0      0        2 
   7  chr7_29976856     ZHar    T    A        0      0        2 
   7  chr7_29976856   Sample    T    A        0      0        2 
   7  chr7_29980504     AAsi    T    C        0      0        2 
   7  chr7_29980504     AKia    T    C        0      0        2 
   7  chr7_29980504     AOna    T    C        0      0        2 
   7  chr7_29980504     ASom    T    C        0      0        2 
   7  chr7_29980504     HCab    T    C        0      0        2 
   7  chr7_29980504     HPrz    T    C        0      0        2 
   7  chr7_29980504     ZBoe    T    C        0      0        2 
   7  chr7_29980504     ZGre    T    C        0      0        2 
   7  chr7_29980504     ZHar    T    C      0.5      1        2 
   7  chr7_29980504   Sample    T    C        0      0        2 
   7  chr7_29983988     AAsi    A    G        0      0        2 
   7  chr7_29983988     AKia    A    G        0      0        2 
   7  chr7_29983988     AOna    A    G        0      0        2 
   7  chr7_29983988     ASom    A    G        0      0        2 
   7  chr7_29983988     HCab    A    G        1      2        2 
   7  chr7_29983988     HPrz    A    G        1      2        2 
   7  chr7_29983988     ZBoe    A    G        0      0        2 
   7  chr7_29983988     ZGre    A    G        0      0        2 
   7  chr7_29983988     ZHar    A    G        0      0        2 
   7  chr7_29983988   Sample    A    G        0      0        2 
   7  chr7_30001199     AAsi    T    C        0      0        2 
   7  chr7_30001199     AKia    T    C        1      2        2 
   7  chr7_30001199     AOna    T    C        0      0        2 
   7  chr7_30001199     ASom    T    C        0      0        2 
   7  chr7_30001199     HCab    T    C        0      0        2 
   7  chr7_30001199     HPrz    T    C        0      0        2 
   7  chr7_30001199     ZBoe    T    C        0      0        2 
   7  chr7_30001199     ZGre    T    C        0      0        2 
   7  chr7_30001199     ZHar    T    C        0      0        2 
   7  chr7_30001199   Sample    T    C        0      0        2 
   7  chr7_30001251     AAsi    G    C        0      0        2 
   7  chr7_30001251     AKia    G    C        0      0        2 
   7  chr7_30001251     AOna    G    C        0      0        2 
   7  chr7_30001251     ASom    G    C        0      0        2 
   7  chr7_30001251     HCab    G    C        1      2        2 
   7  chr7_30001251     HPrz    G    C        1      2        2 
   7  chr7_30001251     ZBoe    G    C        0      0        2 
   7  chr7_30001251     ZGre    G    C        0      0        2 
   7  chr7_30001251     ZHar    G    C        0      0        2 
   7  chr7_30001251   Sample    G    C        0      0        2 
   7  chr7_30004424     AAsi    A    G        0      0        2 
   7  chr7_30004424     AKia    A    G        0      0        2 
   7  chr7_30004424     AOna    A    G        0      0        2 
   7  chr7_30004424     ASom    A    G        0      0        2 
   7  chr7_30004424     HCab    A    G        0      0        2 
   7  chr7_30004424     HPrz    A    G        0      0        2 
   7  chr7_30004424     ZBoe    A    G        0      0        2 
   7  chr7_30004424     ZGre    A    G        0      0        2 
   7  chr7_30004424     ZHar    A    G        1      2        2 
   7  chr7_30004424   Sample    A    G        0      0        2 
   7  chr7_30011204     AAsi    C    G        0      0        2 
   7  chr7_30011204     AKia    C    G        1      2        2 
   7  chr7_30011204     AOna    C    G        1      2        2 
   7  chr7_30011204     ASom    C    G        0      0        2 
   7  chr7_30011204     HCab    C    G        0      0        2 
   7  chr7_30011204     HPrz    C    G        0      0        2 
   7  chr7_30011204     ZBoe    C    G        0      0        2 
   7  chr7_30011204     ZGre    C    G        0      0        2 
   7  chr7_30011204     ZHar    C    G        0      0        2 
   7  chr7_30011204   Sample    C    G        0      0        2 
   7  chr7_30011324     AAsi    C    G        0      0        2 
   7  chr7_30011324     AKia    C    G        0      0        2 
   7  chr7_30011324     AOna    C    G        0      0        2 
   7  chr7_30011324     ASom    C    G        1      2        2 
   7  chr7_30011324     HCab    C    G        0      0        2 
   7  chr7_30011324     HPrz    C    G        0      0        2 
   7  chr7_30011324     ZBoe    C    G        0      0        2 
   7  chr7_30011324     ZGre    C    G        0      0        2 
   7  chr7_30011324     ZHar    C    G        0      0        2 
   7  chr7_30011324   Sample    C    G        0      0        2 
   7  chr7_30020468     AAsi    A    G      0.5      1        2 
   7  chr7_30020468     AKia    A    G        0      0        2 
   7  chr7_30020468     AOna    A    G        0      0        2 
   7  chr7_30020468     ASom    A    G        0      0        2 
   7  chr7_30020468     HCab    A    G        0      0        2 
   7  chr7_30020468     HPrz    A    G        0      0        2 
   7  chr7_30020468     ZBoe    A    G        0      0        2 
   7  chr7_30020468     ZGre    A    G        0      0        2 
   7  chr7_30020468     ZHar    A    G        0      0        2 
   7  chr7_30020468   Sample    A    G        0      0        2 
   7  chr7_30024495     AAsi    C    G        0      0        2 
   7  chr7_30024495     AKia    C    G        0      0        2 
   7  chr7_30024495     AOna    C    G        0      0        2 
   7  chr7_30024495     ASom    C    G        0      0        2 
   7  chr7_30024495     HCab    C    G        0      0        2 
   7  chr7_30024495     HPrz    C    G        0      0        2 
   7  chr7_30024495     ZBoe    C    G        0      0        2 
   7  chr7_30024495     ZGre    C    G      0.5      1        2 
   7  chr7_30024495     ZHar    C    G        0      0        2 
   7  chr7_30024495   Sample    C    G        0      0        2 
   7  chr7_30027098     AAsi    A    G        0      0        2 
   7  chr7_30027098     AKia    A    G        0      0        2 
   7  chr7_30027098     AOna    A    G        0      0        2 
   7  chr7_30027098     ASom    A    G        0      0        2 
   7  chr7_30027098     HCab    A    G        0      0        2 
   7  chr7_30027098     HPrz    A    G        0      0        2 
   7  chr7_30027098     ZBoe    A    G        0      0        2 
   7  chr7_30027098     ZGre    A    G      0.5      1        2 
   7  chr7_30027098     ZHar    A    G      0.5      1        2 
   7  chr7_30027098   Sample    A    G        0      0        2 
   7  chr7_30031567     AAsi    T    C        0      0        2 
   7  chr7_30031567     AKia    T    C        0      0        2 
   7  chr7_30031567     AOna    T    C        0      0        2 
   7  chr7_30031567     ASom    T    C        0      0        2 
   7  chr7_30031567     HCab    T    C        0      0        2 
   7  chr7_30031567     HPrz    T    C      0.5      1        2 
   7  chr7_30031567     ZBoe    T    C        0      0        2 
   7  chr7_30031567     ZGre    T    C        0      0        2 
   7  chr7_30031567     ZHar    T    C        0      0        2 
   7  chr7_30031567   Sample    T    C        0      0        2 
   7  chr7_30033971     AAsi    C    G        0      0        2 
   7  chr7_30033971     AKia    C    G        0      0        2 
   7  chr7_30033971     AOna    C    G        1      2        2 
   7  chr7_30033971     ASom    C    G        0      0        2 
   7  chr7_30033971     HCab    C    G        0      0        2 
   7  chr7_30033971     HPrz    C    G        0      0        2 
   7  chr7_30033971     ZBoe    C    G        0      0        2 
   7  chr7_30033971     ZGre    C    G        0      0        2 
   7  chr7_30033971     ZHar    C    G        0      0        2 
   7  chr7_30033971   Sample    C    G        0      0        2 
   7  chr7_30035811     AAsi    C    G        0      0        2 
   7  chr7_30035811     AKia    C    G        0      0        2 
   7  chr7_30035811     AOna    C    G        0      0        2 
   7  chr7_30035811     ASom    C    G        0      0        2 
   7  chr7_30035811     HCab    C    G        0      0        2 
   7  chr7_30035811     HPrz    C    G        0      0        2 
   7  chr7_30035811     ZBoe    C    G        1      2        2 
   7  chr7_30035811     ZGre    C    G        0      0        2 
   7  chr7_30035811     ZHar    C    G        0      0        2 
   7  chr7_30035811   Sample    C    G        0      0        2 
   7  chr7_30043916     AAsi    T    C        0      0        2 
   7  chr7_30043916     AKia    T    C        0      0        2 
   7  chr7_30043916     AOna    T    C        0      0        2 
   7  chr7_30043916     ASom    T    C        0      0        2 
   7  chr7_30043916     HCab    T    C        0      0        2 
   7  chr7_30043916     HPrz    T    C        0      0        2 
   7  chr7_30043916     ZBoe    T    C      0.5      1        2 
   7  chr7_30043916     ZGre    T    C        0      0        2 
   7  chr7_30043916     ZHar    T    C        0      0        2 
   7  chr7_30043916   Sample    T    C        0      0        2 
   7  chr7_30044481     AAsi    G    C        0      0        2 
   7  chr7_30044481     AKia    G    C        0      0        2 
   7  chr7_30044481     AOna    G    C        0      0        2 
   7  chr7_30044481     ASom    G    C        0      0        2 
   7  chr7_30044481     HCab    G    C        0      0        2 
   7  chr7_30044481     HPrz    G    C        0      0        2 
   7  chr7_30044481     ZBoe    G    C        0      0        2 
   7  chr7_30044481     ZGre    G    C        1      2        2 
   7  chr7_30044481     ZHar    G    C        0      0        2 
   7  chr7_30044481   Sample    G    C        0      0        2 
   7  chr7_30046057     AAsi    A    G        0      0        2 
   7  chr7_30046057     AKia    A    G        1      2        2 
   7  chr7_30046057     AOna    A    G        0      0        2 
   7  chr7_30046057     ASom    A    G        0      0        2 
   7  chr7_30046057     HCab    A    G        0      0        2 
   7  chr7_30046057     HPrz    A    G        0      0        2 
   7  chr7_30046057     ZBoe    A    G        0      0        2 
   7  chr7_30046057     ZGre    A    G        0      0        2 
   7  chr7_30046057     ZHar    A    G        0      0        2 
   7  chr7_30046057   Sample    A    G        0      0        2 
   7  chr7_30050394     AAsi    C    T        0      0        2 
   7  chr7_30050394     AKia    C    T        0      0        2 
   7  chr7_30050394     AOna    C    T        0      0        2 
   7  chr7_30050394     ASom    C    T        0      0        2 
   7  chr7_30050394     HCab    C    T        0      0        2 
   7  chr7_30050394     HPrz    C    T        0      0        2 
   7  chr7_30050394     ZBoe    C    T        1      2        2 
   7  chr7_30050394     ZGre    C    T        1      2        2 
   7  chr7_30050394     ZHar    C    T        1      2        2 
   7  chr7_30050394   Sample    C    T        0      0        2 
   7  chr7_30050876     AAsi    A    T        0      0        2 
   7  chr7_30050876     AKia    A    T        0      0        2 
   7  chr7_30050876     AOna    A    T        0      0        2 
   7  chr7_30050876     ASom    A    T        0      0        2 
   7  chr7_30050876     HCab    A    T        0      0        2 
   7  chr7_30050876     HPrz    A    T        0      0        2 
   7  chr7_30050876     ZBoe    A    T        1      2        2 
   7  chr7_30050876     ZGre    A    T        0      0        2 
   7  chr7_30050876     ZHar    A    T        0      0        2 
   7  chr7_30050876   Sample    A    T        0      0        2 
   7  chr7_30053717     AAsi    A    G        0      0        2 
   7  chr7_30053717     AKia    A    G        0      0        2 
   7  chr7_30053717     AOna    A    G        0      0        2 
   7  chr7_30053717     ASom    A    G        0      0        2 
   7  chr7_30053717     HCab    A    G        1      2        2 
   7  chr7_30053717     HPrz    A    G        1      2        2 
   7  chr7_30053717     ZBoe    A    G        0      0        2 
   7  chr7_30053717     ZGre    A    G        0      0        2 
   7  chr7_30053717     ZHar    A    G        0      0        2 
   7  chr7_30053717   Sample    A    G        0      0        2 
   7  chr7_30058459     AAsi    A    C        0      0        2 
   7  chr7_30058459     AKia    A    C        0      0        2 
   7  chr7_30058459     AOna    A    C        0      0        2 
   7  chr7_30058459     ASom    A    C        0      0        2 
   7  chr7_30058459     HCab    A    C        0      0        2 
   7  chr7_30058459     HPrz    A    C        0      0        2 
   7  chr7_30058459     ZBoe    A    C        0      0        2 
   7  chr7_30058459     ZGre    A    C        1      2        2 
   7  chr7_30058459     ZHar    A    C        0      0        2 
   7  chr7_30058459   Sample    A    C        0      0        2 
   7  chr7_30059681     AAsi    T    C        0      0        2 
   7  chr7_30059681     AKia    T    C        1      2        2 
   7  chr7_30059681     AOna    T    C        0      0        2 
   7  chr7_30059681     ASom    T    C        0      0        2 
   7  chr7_30059681     HCab    T    C        0      0        2 
   7  chr7_30059681     HPrz    T    C        0      0        2 
   7  chr7_30059681     ZBoe    T    C        0      0        2 
   7  chr7_30059681     ZGre    T    C        0      0        2 
   7  chr7_30059681     ZHar    T    C        0      0        2 
   7  chr7_30059681   Sample    T    C        0      0        2 
   7  chr7_30062316     AAsi    A    C        0      0        2 
   7  chr7_30062316     AKia    A    C        0      0        2 
   7  chr7_30062316     AOna    A    C        0      0        2 
   7  chr7_30062316     ASom    A    C        0      0        2 
   7  chr7_30062316     HCab    A    C        1      2        2 
   7  chr7_30062316     HPrz    A    C        1      2        2 
   7  chr7_30062316     ZBoe    A    C        0      0        2 
   7  chr7_30062316     ZGre    A    C        0      0        2 
   7  chr7_30062316     ZHar    A    C        0      0        2 
   7  chr7_30062316   Sample    A    C        0      0        2 
   7  chr7_30063007     AAsi    C    T        0      0        2 
   7  chr7_30063007     AKia    C    T        0      0        2 
   7  chr7_30063007     AOna    C    T        0      0        2 
   7  chr7_30063007     ASom    C    T        0      0        2 
   7  chr7_30063007     HCab    C    T        0      0        2 
   7  chr7_30063007     HPrz    C    T        0      0        2 
   7  chr7_30063007     ZBoe    C    T        0      0        2 
   7  chr7_30063007     ZGre    C    T        1      2        2 
   7  chr7_30063007     ZHar    C    T        0      0        2 
   7  chr7_30063007   Sample    C    T        0      0        2 
   7  chr7_30069883     AAsi    A    G      0.5      1        2 
   7  chr7_30069883     AKia    A    G        0      0        2 
   7  chr7_30069883     AOna    A    G        0      0        2 
   7  chr7_30069883     ASom    A    G        0      0        2 
   7  chr7_30069883     HCab    A    G        0      0        2 
   7  chr7_30069883     HPrz    A    G        0      0        2 
   7  chr7_30069883     ZBoe    A    G        0      0        2 
   7  chr7_30069883     ZGre    A    G        0      0        2 
   7  chr7_30069883     ZHar    A    G        0      0        2 
   7  chr7_30069883   Sample    A    G        1      2        2 
   7  chr7_30073902     AAsi    T    C        0      0        2 
   7  chr7_30073902     AKia    T    C        0      0        2 
   7  chr7_30073902     AOna    T    C        0      0        2 
   7  chr7_30073902     ASom    T    C        0      0        2 
   7  chr7_30073902     HCab    T    C        1      2        2 
   7  chr7_30073902     HPrz    T    C        1      2        2 
   7  chr7_30073902     ZBoe    T    C        0      0        2 
   7  chr7_30073902     ZGre    T    C        0      0        2 
   7  chr7_30073902     ZHar    T    C        0      0        2 
   7  chr7_30073902   Sample    T    C        0      0        2 
   7  chr7_30076893     AAsi    A    G        0      0        2 
   7  chr7_30076893     AKia    A    G        1      2        2 
   7  chr7_30076893     AOna    A    G        0      0        2 
   7  chr7_30076893     ASom    A    G        0      0        2 
   7  chr7_30076893     HCab    A    G        0      0        2 
   7  chr7_30076893     HPrz    A    G        0      0        2 
   7  chr7_30076893     ZBoe    A    G        0      0        2 
   7  chr7_30076893     ZGre    A    G        0      0        2 
   7  chr7_30076893     ZHar    A    G        0      0        2 
   7  chr7_30076893   Sample    A    G        0      0        2 
   7  chr7_30084811     AAsi    A    G        0      0        2 
   7  chr7_30084811     AKia    A    G        0      0        2 
   7  chr7_30084811     AOna    A    G        0      0        2 
   7  chr7_30084811     ASom    A    G        0      0        2 
   7  chr7_30084811     HCab    A    G        0      0        2 
   7  chr7_30084811     HPrz    A    G        1      2        2 
   7  chr7_30084811     ZBoe    A    G        0      0        2 
   7  chr7_30084811     ZGre    A    G        0      0        2 
   7  chr7_30084811     ZHar    A    G        0      0        2 
   7  chr7_30084811   Sample    A    G        0      0        2 
   7  chr7_30089647     AAsi    C    T        0      0        2 
   7  chr7_30089647     AKia    C    T        0      0        2 
   7  chr7_30089647     AOna    C    T        0      0        2 
   7  chr7_30089647     ASom    C    T        0      0        2 
   7  chr7_30089647     HCab    C    T        1      2        2 
   7  chr7_30089647     HPrz    C    T        1      2        2 
   7  chr7_30089647     ZBoe    C    T        0      0        2 
   7  chr7_30089647     ZGre    C    T        0      0        2 
   7  chr7_30089647     ZHar    C    T        0      0        2 
   7  chr7_30089647   Sample    C    T        0      0        2 
   7  chr7_30091346     AAsi    A    T        0      0        2 
   7  chr7_30091346     AKia    A    T        0      0        2 
   7  chr7_30091346     AOna    A    T        0      0        2 
   7  chr7_30091346     ASom    A    T        0      0        2 
   7  chr7_30091346     HCab    A    T        0      0        2 
   7  chr7_30091346     HPrz    A    T        0      0        2 
   7  chr7_30091346     ZBoe    A    T        0      0        2 
   7  chr7_30091346     ZGre    A    T        0      0        2 
   7  chr7_30091346     ZHar    A    T      0.5      1        2 
   7  chr7_30091346   Sample    A    T        0      0        2 
   7  chr7_30097028     AAsi    G    A        0      0        2 
   7  chr7_30097028     AKia    G    A        0      0        2 
   7  chr7_30097028     AOna    G    A        0      0        2 
   7  chr7_30097028     ASom    G    A        0      0        2 
   7  chr7_30097028     HCab    G    A        1      2        2 
   7  chr7_30097028     HPrz    G    A        1      2        2 
   7  chr7_30097028     ZBoe    G    A        0      0        2 
   7  chr7_30097028     ZGre    G    A        0      0        2 
   7  chr7_30097028     ZHar    G    A        0      0        2 
   7  chr7_30097028   Sample    G    A        0      0        2 
   7  chr7_30097889     AAsi    T    C        0      0        2 
   7  chr7_30097889     AKia    T    C        0      0        2 
   7  chr7_30097889     AOna    T    C        0      0        2 
   7  chr7_30097889     ASom    T    C        0      0        2 
   7  chr7_30097889     HCab    T    C        1      2        2 
   7  chr7_30097889     HPrz    T    C        0      0        2 
   7  chr7_30097889     ZBoe    T    C        0      0        2 
   7  chr7_30097889     ZGre    T    C        0      0        2 
   7  chr7_30097889     ZHar    T    C        0      0        2 
   7  chr7_30097889   Sample    T    C        0      0        2 
   7  chr7_30101131     AAsi    T    C        0      0        2 
   7  chr7_30101131     AKia    T    C        0      0        2 
   7  chr7_30101131     AOna    T    C        0      0        2 
   7  chr7_30101131     ASom    T    C        0      0        2 
   7  chr7_30101131     HCab    T    C        0      0        2 
   7  chr7_30101131     HPrz    T    C        1      2        2 
   7  chr7_30101131     ZBoe    T    C        0      0        2 
   7  chr7_30101131     ZGre    T    C        0      0        2 
   7  chr7_30101131     ZHar    T    C        0      0        2 
   7  chr7_30101131   Sample    T    C        0      0        2 
   7  chr7_30101821     AAsi    A    G        0      0        2 
   7  chr7_30101821     AKia    A    G        0      0        2 
   7  chr7_30101821     AOna    A    G        0      0        2 
   7  chr7_30101821     ASom    A    G        0      0        2 
   7  chr7_30101821     HCab    A    G        1      2        2 
   7  chr7_30101821     HPrz    A    G        1      2        2 
   7  chr7_30101821     ZBoe    A    G        0      0        2 
   7  chr7_30101821     ZGre    A    G        0      0        2 
   7  chr7_30101821     ZHar    A    G        0      0        2 
   7  chr7_30101821   Sample    A    G        0      0        2 
   7  chr7_30109473     AAsi    C    T        0      0        2 
   7  chr7_30109473     AKia    C    T        0      0        2 
   7  chr7_30109473     AOna    C    T        0      0        2 
   7  chr7_30109473     ASom    C    T        0      0        2 
   7  chr7_30109473     HCab    C    T        1      2        2 
   7  chr7_30109473     HPrz    C    T        1      2        2 
   7  chr7_30109473     ZBoe    C    T        0      0        2 
   7  chr7_30109473     ZGre    C    T        0      0        2 
   7  chr7_30109473     ZHar    C    T        0      0        2 
   7  chr7_30109473   Sample    C    T        0      0        2 
   7  chr7_30111947     AAsi    G    A        0      0        2 
   7  chr7_30111947     AKia    G    A        0      0        2 
   7  chr7_30111947     AOna    G    A        0      0        2 
   7  chr7_30111947     ASom    G    A        0      0        2 
   7  chr7_30111947     HCab    G    A        0      0        2 
   7  chr7_30111947     HPrz    G    A        0      0        2 
   7  chr7_30111947     ZBoe    G    A        0      0        2 
   7  chr7_30111947     ZGre    G    A        0      0        2 
   7  chr7_30111947     ZHar    G    A        1      2        2 
   7  chr7_30111947   Sample    G    A        0      0        2 
   7  chr7_30121417     AAsi    C    T        0      0        2 
   7  chr7_30121417     AKia    C    T        0      0        2 
   7  chr7_30121417     AOna    C    T        0      0        2 
   7  chr7_30121417     ASom    C    T        0      0        2 
   7  chr7_30121417     HCab    C    T        1      2        2 
   7  chr7_30121417     HPrz    C    T        1      2        2 
   7  chr7_30121417     ZBoe    C    T        0      0        2 
   7  chr7_30121417     ZGre    C    T        0      0        2 
   7  chr7_30121417     ZHar    C    T        0      0        2 
   7  chr7_30121417   Sample    C    T        0      0        2 
   7  chr7_30122782     AAsi    C    T        0      0        2 
   7  chr7_30122782     AKia    C    T        0      0        2 
   7  chr7_30122782     AOna    C    T        0      0        2 
   7  chr7_30122782     ASom    C    T        0      0        2 
   7  chr7_30122782     HCab    C    T        1      2        2 
   7  chr7_30122782     HPrz    C    T        1      2        2 
   7  chr7_30122782     ZBoe    C    T        0      0        2 
   7  chr7_30122782     ZGre    C    T        0      0        2 
   7  chr7_30122782     ZHar    C    T        0      0        2 
   7  chr7_30122782   Sample    C    T        0      0        2 
   7  chr7_30131424     AAsi    G    A        1      2        2 
   7  chr7_30131424     AKia    G    A        0      0        2 
   7  chr7_30131424     AOna    G    A        0      0        2 
   7  chr7_30131424     ASom    G    A        1      2        2 
   7  chr7_30131424     HCab    G    A        0      0        2 
   7  chr7_30131424     HPrz    G    A        0      0        2 
   7  chr7_30131424     ZBoe    G    A        0      0        2 
   7  chr7_30131424     ZGre    G    A        0      0        2 
   7  chr7_30131424     ZHar    G    A        0      0        2 
   7  chr7_30131424   Sample    G    A        1      2        2 
   7  chr7_30142229     AAsi    G    A        1      2        2 
   7  chr7_30142229     AKia    G    A        0      0        2 
   7  chr7_30142229     AOna    G    A        0      0        2 
   7  chr7_30142229     ASom    G    A        1      2        2 
   7  chr7_30142229     HCab    G    A        0      0        2 
   7  chr7_30142229     HPrz    G    A        0      0        2 
   7  chr7_30142229     ZBoe    G    A        0      0        2 
   7  chr7_30142229     ZGre    G    A        0      0        2 
   7  chr7_30142229     ZHar    G    A        0      0        2 
   7  chr7_30142229   Sample    G    A        1      2        2 
   7  chr7_30151612     AAsi    G    T        0      0        2 
   7  chr7_30151612     AKia    G    T        0      0        2 
   7  chr7_30151612     AOna    G    T        0      0        2 
   7  chr7_30151612     ASom    G    T        0      0        2 
   7  chr7_30151612     HCab    G    T        1      2        2 
   7  chr7_30151612     HPrz    G    T        1      2        2 
   7  chr7_30151612     ZBoe    G    T        0      0        2 
   7  chr7_30151612     ZGre    G    T        0      0        2 
   7  chr7_30151612     ZHar    G    T        0      0        2 
   7  chr7_30151612   Sample    G    T        0      0        2 
   7  chr7_30154459     AAsi    C    T        0      0        2 
   7  chr7_30154459     AKia    C    T        0      0        2 
   7  chr7_30154459     AOna    C    T        0      0        2 
   7  chr7_30154459     ASom    C    T        0      0        2 
   7  chr7_30154459     HCab    C    T        1      2        2 
   7  chr7_30154459     HPrz    C    T        1      2        2 
   7  chr7_30154459     ZBoe    C    T        0      0        2 
   7  chr7_30154459     ZGre    C    T        0      0        2 
   7  chr7_30154459     ZHar    C    T        0      0        2 
   7  chr7_30154459   Sample    C    T        0      0        2 
   7  chr7_30160939     AAsi    C    T        0      0        2 
   7  chr7_30160939     AKia    C    T        0      0        2 
   7  chr7_30160939     AOna    C    T        0      0        2 
   7  chr7_30160939     ASom    C    T        0      0        2 
   7  chr7_30160939     HCab    C    T        0      0        2 
   7  chr7_30160939     HPrz    C    T        0      0        2 
   7  chr7_30160939     ZBoe    C    T        1      2        2 
   7  chr7_30160939     ZGre    C    T        0      0        2 
   7  chr7_30160939     ZHar    C    T        1      2        2 
   7  chr7_30160939   Sample    C    T        0      0        2 
   7  chr7_30162695     AAsi    T    C        0      0        2 
   7  chr7_30162695     AKia    T    C        0      0        2 
   7  chr7_30162695     AOna    T    C        0      0        2 
   7  chr7_30162695     ASom    T    C        0      0        2 
   7  chr7_30162695     HCab    T    C        0      0        2 
   7  chr7_30162695     HPrz    T    C        0      0        2 
   7  chr7_30162695     ZBoe    T    C      0.5      1        2 
   7  chr7_30162695     ZGre    T    C        0      0        2 
   7  chr7_30162695     ZHar    T    C        1      2        2 
   7  chr7_30162695   Sample    T    C        0      0        2 
   7  chr7_30167086     AAsi    G    A        0      0        2 
   7  chr7_30167086     AKia    G    A        0      0        2 
   7  chr7_30167086     AOna    G    A        0      0        2 
   7  chr7_30167086     ASom    G    A        0      0        2 
   7  chr7_30167086     HCab    G    A        0      0        2 
   7  chr7_30167086     HPrz    G    A        0      0        2 
   7  chr7_30167086     ZBoe    G    A        0      0        2 
   7  chr7_30167086     ZGre    G    A        1      2        2 
   7  chr7_30167086     ZHar    G    A        0      0        2 
   7  chr7_30167086   Sample    G    A        0      0        2 
   7  chr7_30178015     AAsi    C    G        0      0        2 
   7  chr7_30178015     AKia    C    G        0      0        2 
   7  chr7_30178015     AOna    C    G        1      2        2 
   7  chr7_30178015     ASom    C    G        0      0        2 
   7  chr7_30178015     HCab    C    G        0      0        2 
   7  chr7_30178015     HPrz    C    G        0      0        2 
   7  chr7_30178015     ZBoe    C    G        0      0        2 
   7  chr7_30178015     ZGre    C    G        0      0        2 
   7  chr7_30178015     ZHar    C    G        0      0        2 
   7  chr7_30178015   Sample    C    G        0      0        2 
   7  chr7_30180380     AAsi    G    T        0      0        2 
   7  chr7_30180380     AKia    G    T        1      2        2 
   7  chr7_30180380     AOna    G    T        0      0        2 
   7  chr7_30180380     ASom    G    T        0      0        2 
   7  chr7_30180380     HCab    G    T        0      0        2 
   7  chr7_30180380     HPrz    G    T        0      0        2 
   7  chr7_30180380     ZBoe    G    T        0      0        2 
   7  chr7_30180380     ZGre    G    T        0      0        2 
   7  chr7_30180380     ZHar    G    T        0      0        2 
   7  chr7_30180380   Sample    G    T        0      0        2 
   7  chr7_30180661     AAsi    G    C        0      0        2 
   7  chr7_30180661     AKia    G    C        0      0        2 
   7  chr7_30180661     AOna    G    C        0      0        2 
   7  chr7_30180661     ASom    G    C        0      0        2 
   7  chr7_30180661     HCab    G    C        1      2        2 
   7  chr7_30180661     HPrz    G    C        1      2        2 
   7  chr7_30180661     ZBoe    G    C        0      0        2 
   7  chr7_30180661     ZGre    G    C        0      0        2 
   7  chr7_30180661     ZHar    G    C        0      0        2 
   7  chr7_30180661   Sample    G    C        0      0        2 
   7  chr7_30183394     AAsi    C    T        0      0        2 
   7  chr7_30183394     AKia    C    T        0      0        2 
   7  chr7_30183394     AOna    C    T        0      0        2 
   7  chr7_30183394     ASom    C    T        0      0        2 
   7  chr7_30183394     HCab    C    T        0      0        2 
   7  chr7_30183394     HPrz    C    T        0      0        2 
   7  chr7_30183394     ZBoe    C    T        0      0        2 
   7  chr7_30183394     ZGre    C    T        0      0        2 
   7  chr7_30183394     ZHar    C    T        1      2        2 
   7  chr7_30183394   Sample    C    T        0      0        2 
   7  chr7_30184210     AAsi    T    C        0      0        2 
   7  chr7_30184210     AKia    T    C        0      0        2 
   7  chr7_30184210     AOna    T    C        0      0        2 
   7  chr7_30184210     ASom    T    C        0      0        2 
   7  chr7_30184210     HCab    T    C      0.5      1        2 
   7  chr7_30184210     HPrz    T    C        0      0        2 
   7  chr7_30184210     ZBoe    T    C        0      0        2 
   7  chr7_30184210     ZGre    T    C        0      0        2 
   7  chr7_30184210     ZHar    T    C        0      0        2 
   7  chr7_30184210   Sample    T    C        0      0        2 
   7  chr7_30189628     AAsi    C    T        0      0        2 
   7  chr7_30189628     AKia    C    T        0      0        2 
   7  chr7_30189628     AOna    C    T        0      0        2 
   7  chr7_30189628     ASom    C    T        0      0        2 
   7  chr7_30189628     HCab    C    T        1      2        2 
   7  chr7_30189628     HPrz    C    T        1      2        2 
   7  chr7_30189628     ZBoe    C    T        0      0        2 
   7  chr7_30189628     ZGre    C    T        0      0        2 
   7  chr7_30189628     ZHar    C    T        0      0        2 
   7  chr7_30189628   Sample    C    T        0      0        2 
   7  chr7_30193813     AAsi    C    T        0      0        2 
   7  chr7_30193813     AKia    C    T        0      0        2 
   7  chr7_30193813     AOna    C    T        0      0        2 
   7  chr7_30193813     ASom    C    T        0      0        2 
   7  chr7_30193813     HCab    C    T        0      0        2 
   7  chr7_30193813     HPrz    C    T        0      0        2 
   7  chr7_30193813     ZBoe    C    T        0      0        2 
   7  chr7_30193813     ZGre    C    T        0      0        2 
   7  chr7_30193813     ZHar    C    T        1      2        2 
   7  chr7_30193813   Sample    C    T        0      0        2 
   7  chr7_30195274     AAsi    A    T        0      0        2 
   7  chr7_30195274     AKia    A    T        0      0        2 
   7  chr7_30195274     AOna    A    T        0      0        2 
   7  chr7_30195274     ASom    A    T        0      0        2 
   7  chr7_30195274     HCab    A    T        0      0        2 
   7  chr7_30195274     HPrz    A    T        0      0        2 
   7  chr7_30195274     ZBoe    A    T      0.5      1        2 
   7  chr7_30195274     ZGre    A    T        0      0        2 
   7  chr7_30195274     ZHar    A    T        1      2        2 
   7  chr7_30195274   Sample    A    T        0      0        2 
   7  chr7_30203918     AAsi    G    A        0      0        2 
   7  chr7_30203918     AKia    G    A        0      0        2 
   7  chr7_30203918     AOna    G    A        0      0        2 
   7  chr7_30203918     ASom    G    A        0      0        2 
   7  chr7_30203918     HCab    G    A        0      0        2 
   7  chr7_30203918     HPrz    G    A        0      0        2 
   7  chr7_30203918     ZBoe    G    A        0      0        2 
   7  chr7_30203918     ZGre    G    A        1      2        2 
   7  chr7_30203918     ZHar    G    A        0      0        2 
   7  chr7_30203918   Sample    G    A        0      0        2 
   7  chr7_30204969     AAsi    A    G        0      0        2 
   7  chr7_30204969     AKia    A    G        0      0        2 
   7  chr7_30204969     AOna    A    G        0      0        2 
   7  chr7_30204969     ASom    A    G        0      0        2 
   7  chr7_30204969     HCab    A    G        0      0        2 
   7  chr7_30204969     HPrz    A    G        0      0        2 
   7  chr7_30204969     ZBoe    A    G        0      0        2 
   7  chr7_30204969     ZGre    A    G        0      0        2 
   7  chr7_30204969     ZHar    A    G      0.5      1        2 
   7  chr7_30204969   Sample    A    G        0      0        2 
   7  chr7_30211325     AAsi    C    T        0      0        2 
   7  chr7_30211325     AKia    C    T        0      0        2 
   7  chr7_30211325     AOna    C    T        1      2        2 
   7  chr7_30211325     ASom    C    T        0      0        2 
   7  chr7_30211325     HCab    C    T        0      0        2 
   7  chr7_30211325     HPrz    C    T        0      0        2 
   7  chr7_30211325     ZBoe    C    T        0      0        2 
   7  chr7_30211325     ZGre    C    T        0      0        2 
   7  chr7_30211325     ZHar    C    T        0      0        2 
   7  chr7_30211325   Sample    C    T        0      0        2 
   7  chr7_30215123     AAsi    C    G        0      0        2 
   7  chr7_30215123     AKia    C    G        0      0        2 
   7  chr7_30215123     AOna    C    G        0      0        2 
   7  chr7_30215123     ASom    C    G        0      0        2 
   7  chr7_30215123     HCab    C    G        1      2        2 
   7  chr7_30215123     HPrz    C    G        1      2        2 
   7  chr7_30215123     ZBoe    C    G        0      0        2 
   7  chr7_30215123     ZGre    C    G        0      0        2 
   7  chr7_30215123     ZHar    C    G        0      0        2 
   7  chr7_30215123   Sample    C    G        0      0        2 
   7  chr7_30220749     AAsi    C    G        0      0        2 
   7  chr7_30220749     AKia    C    G        0      0        2 
   7  chr7_30220749     AOna    C    G        0      0        2 
   7  chr7_30220749     ASom    C    G        0      0        2 
   7  chr7_30220749     HCab    C    G        0      0        2 
   7  chr7_30220749     HPrz    C    G        0      0        2 
   7  chr7_30220749     ZBoe    C    G        0      0        2 
   7  chr7_30220749     ZGre    C    G        1      2        2 
   7  chr7_30220749     ZHar    C    G        0      0        2 
   7  chr7_30220749   Sample    C    G        0      0        2 
   7  chr7_30231318     AAsi    C    T      0.5      1        2 
   7  chr7_30231318     AKia    C    T        0      0        2 
   7  chr7_30231318     AOna    C    T        0      0        2 
   7  chr7_30231318     ASom    C    T        0      0        2 
   7  chr7_30231318     HCab    C    T        0      0        2 
   7  chr7_30231318     HPrz    C    T        0      0        2 
   7  chr7_30231318     ZBoe    C    T        0      0        2 
   7  chr7_30231318     ZGre    C    T        0      0        2 
   7  chr7_30231318     ZHar    C    T        0      0        2 
   7  chr7_30231318   Sample    C    T        0      0        2 
   7  chr7_30233791     AAsi    C    T        0      0        2 
   7  chr7_30233791     AKia    C    T        0      0        2 
   7  chr7_30233791     AOna    C    T        0      0        2 
   7  chr7_30233791     ASom    C    T        0      0        2 
   7  chr7_30233791     HCab    C    T        0      0        2 
   7  chr7_30233791     HPrz    C    T        0      0        2 
   7  chr7_30233791     ZBoe    C    T        0      0        2 
   7  chr7_30233791     ZGre    C    T        0      0        2 
   7  chr7_30233791     ZHar    C    T        1      2        2 
   7  chr7_30233791   Sample    C    T        0      0        2 
   7  chr7_30244004     AAsi    C    T        0      0        2 
   7  chr7_30244004     AKia    C    T        1      2        2 
   7  chr7_30244004     AOna    C    T        0      0        2 
   7  chr7_30244004     ASom    C    T        0      0        2 
   7  chr7_30244004     HCab    C    T        0      0        2 
   7  chr7_30244004     HPrz    C    T        0      0        2 
   7  chr7_30244004     ZBoe    C    T        0      0        2 
   7  chr7_30244004     ZGre    C    T        0      0        2 
   7  chr7_30244004     ZHar    C    T        0      0        2 
   7  chr7_30244004   Sample    C    T        0      0        2 
   7  chr7_30254020     AAsi    T    A        0      0        2 
   7  chr7_30254020     AKia    T    A        0      0        2 
   7  chr7_30254020     AOna    T    A        0      0        2 
   7  chr7_30254020     ASom    T    A        0      0        2 
   7  chr7_30254020     HCab    T    A        0      0        2 
   7  chr7_30254020     HPrz    T    A        0      0        2 
   7  chr7_30254020     ZBoe    T    A      0.5      1        2 
   7  chr7_30254020     ZGre    T    A        0      0        2 
   7  chr7_30254020     ZHar    T    A        0      0        2 
   7  chr7_30254020   Sample    T    A        0      0        2 
   7  chr7_30270486     AAsi    A    G        0      0        2 
   7  chr7_30270486     AKia    A    G        1      2        2 
   7  chr7_30270486     AOna    A    G        0      0        2 
   7  chr7_30270486     ASom    A    G        0      0        2 
   7  chr7_30270486     HCab    A    G        0      0        2 
   7  chr7_30270486     HPrz    A    G        0      0        2 
   7  chr7_30270486     ZBoe    A    G        0      0        2 
   7  chr7_30270486     ZGre    A    G        0      0        2 
   7  chr7_30270486     ZHar    A    G        0      0        2 
   7  chr7_30270486   Sample    A    G        0      0        2 
   7  chr7_30272691     AAsi    T    A        0      0        2 
   7  chr7_30272691     AKia    T    A        0      0        2 
   7  chr7_30272691     AOna    T    A        0      0        2 
   7  chr7_30272691     ASom    T    A        0      0        2 
   7  chr7_30272691     HCab    T    A        0      0        2 
   7  chr7_30272691     HPrz    T    A        0      0        2 
   7  chr7_30272691     ZBoe    T    A      0.5      1        2 
   7  chr7_30272691     ZGre    T    A        0      0        2 
   7  chr7_30272691     ZHar    T    A        0      0        2 
   7  chr7_30272691   Sample    T    A        0      0        2 
   7  chr7_30276079     AAsi    T    C        0      0        2 
   7  chr7_30276079     AKia    T    C        0      0        2 
   7  chr7_30276079     AOna    T    C        0      0        2 
   7  chr7_30276079     ASom    T    C      0.5      1        2 
   7  chr7_30276079     HCab    T    C        0      0        2 
   7  chr7_30276079     HPrz    T    C        0      0        2 
   7  chr7_30276079     ZBoe    T    C        0      0        2 
   7  chr7_30276079     ZGre    T    C        0      0        2 
   7  chr7_30276079     ZHar    T    C        0      0        2 
   7  chr7_30276079   Sample    T    C        0      0        2 
   7  chr7_30281232     AAsi    T    C        0      0        2 
   7  chr7_30281232     AKia    T    C        0      0        2 
   7  chr7_30281232     AOna    T    C        0      0        2 
   7  chr7_30281232     ASom    T    C        0      0        2 
   7  chr7_30281232     HCab    T    C      0.5      1        2 
   7  chr7_30281232     HPrz    T    C        0      0        2 
   7  chr7_30281232     ZBoe    T    C        0      0        2 
   7  chr7_30281232     ZGre    T    C        0      0        2 
   7  chr7_30281232     ZHar    T    C        0      0        2 
   7  chr7_30281232   Sample    T    C        0      0        2 
   7  chr7_30281390     AAsi    C    A        0      0        2 
   7  chr7_30281390     AKia    C    A        1      2        2 
   7  chr7_30281390     AOna    C    A        1      2        2 
   7  chr7_30281390     ASom    C    A        0      0        2 
   7  chr7_30281390     HCab    C    A        0      0        2 
   7  chr7_30281390     HPrz    C    A        0      0        2 
   7  chr7_30281390     ZBoe    C    A      0.5      1        2 
   7  chr7_30281390     ZGre    C    A        1      2        2 
   7  chr7_30281390     ZHar    C    A        1      2        2 
   7  chr7_30281390   Sample    C    A        0      0        2 
   7  chr7_30287883     AAsi    C    G        0      0        2 
   7  chr7_30287883     AKia    C    G        0      0        2 
   7  chr7_30287883     AOna    C    G        0      0        2 
   7  chr7_30287883     ASom    C    G        0      0        2 
   7  chr7_30287883     HCab    C    G        1      2        2 
   7  chr7_30287883     HPrz    C    G        1      2        2 
   7  chr7_30287883     ZBoe    C    G        0      0        2 
   7  chr7_30287883     ZGre    C    G        0      0        2 
   7  chr7_30287883     ZHar    C    G        0      0        2 
   7  chr7_30287883   Sample    C    G        0      0        2 
   7  chr7_30290855     AAsi    G    A        0      0        2 
   7  chr7_30290855     AKia    G    A        0      0        2 
   7  chr7_30290855     AOna    G    A        1      2        2 
   7  chr7_30290855     ASom    G    A        0      0        2 
   7  chr7_30290855     HCab    G    A        0      0        2 
   7  chr7_30290855     HPrz    G    A        0      0        2 
   7  chr7_30290855     ZBoe    G    A        0      0        2 
   7  chr7_30290855     ZGre    G    A        0      0        2 
   7  chr7_30290855     ZHar    G    A        0      0        2 
   7  chr7_30290855   Sample    G    A        0      0        2 
   7  chr7_30293412     AAsi    A    C        0      0        2 
   7  chr7_30293412     AKia    A    C        0      0        2 
   7  chr7_30293412     AOna    A    C        0      0        2 
   7  chr7_30293412     ASom    A    C        0      0        2 
   7  chr7_30293412     HCab    A    C        1      2        2 
   7  chr7_30293412     HPrz    A    C        1      2        2 
   7  chr7_30293412     ZBoe    A    C        0      0        2 
   7  chr7_30293412     ZGre    A    C        0      0        2 
   7  chr7_30293412     ZHar    A    C        0      0        2 
   7  chr7_30293412   Sample    A    C        0      0        2 
   7  chr7_30294494     AAsi    G    A        0      0        2 
   7  chr7_30294494     AKia    G    A        0      0        2 
   7  chr7_30294494     AOna    G    A        0      0        2 
   7  chr7_30294494     ASom    G    A      0.5      1        2 
   7  chr7_30294494     HCab    G    A        0      0        2 
   7  chr7_30294494     HPrz    G    A        0      0        2 
   7  chr7_30294494     ZBoe    G    A        0      0        2 
   7  chr7_30294494     ZGre    G    A        0      0        2 
   7  chr7_30294494     ZHar    G    A        0      0        2 
   7  chr7_30294494   Sample    G    A        1      2        2 
   7  chr7_30300772     AAsi    T    C        1      2        2 
   7  chr7_30300772     AKia    T    C        1      2        2 
   7  chr7_30300772     AOna    T    C        1      2        2 
   7  chr7_30300772     ASom    T    C        1      2        2 
   7  chr7_30300772     HCab    T    C        0      0        2 
   7  chr7_30300772     HPrz    T    C        0      0        2 
   7  chr7_30300772     ZBoe    T    C        0      0        2 
   7  chr7_30300772     ZGre    T    C        0      0        2 
   7  chr7_30300772     ZHar    T    C        0      0        2 
   7  chr7_30300772   Sample    T    C        1      2        2 
   7  chr7_30300822     AAsi    G    A        0      0        2 
   7  chr7_30300822     AKia    G    A        0      0        2 
   7  chr7_30300822     AOna    G    A        1      2        2 
   7  chr7_30300822     ASom    G    A        0      0        2 
   7  chr7_30300822     HCab    G    A        0      0        2 
   7  chr7_30300822     HPrz    G    A        0      0        2 
   7  chr7_30300822     ZBoe    G    A        0      0        2 
   7  chr7_30300822     ZGre    G    A        0      0        2 
   7  chr7_30300822     ZHar    G    A        0      0        2 
   7  chr7_30300822   Sample    G    A        0      0        2 
   7  chr7_30302392     AAsi    A    G        0      0        2 
   7  chr7_30302392     AKia    A    G        0      0        2 
   7  chr7_30302392     AOna    A    G        0      0        2 
   7  chr7_30302392     ASom    A    G        0      0        2 
   7  chr7_30302392     HCab    A    G        0      0        2 
   7  chr7_30302392     HPrz    A    G        0      0        2 
   7  chr7_30302392     ZBoe    A    G        1      2        2 
   7  chr7_30302392     ZGre    A    G        0      0        2 
   7  chr7_30302392     ZHar    A    G        0      0        2 
   7  chr7_30302392   Sample    A    G        0      0        2 
   7  chr7_30310552     AAsi    A    T        0      0        2 
   7  chr7_30310552     AKia    A    T        0      0        2 
   7  chr7_30310552     AOna    A    T        0      0        2 
   7  chr7_30310552     ASom    A    T        0      0        2 
   7  chr7_30310552     HCab    A    T        1      2        2 
   7  chr7_30310552     HPrz    A    T        1      2        2 
   7  chr7_30310552     ZBoe    A    T        0      0        2 
   7  chr7_30310552     ZGre    A    T        0      0        2 
   7  chr7_30310552     ZHar    A    T        0      0        2 
   7  chr7_30310552   Sample    A    T        0      0        2 
   7  chr7_30313061     AAsi    C    A        0      0        2 
   7  chr7_30313061     AKia    C    A        0      0        2 
   7  chr7_30313061     AOna    C    A        0      0        2 
   7  chr7_30313061     ASom    C    A        0      0        2 
   7  chr7_30313061     HCab    C    A        1      2        2 
   7  chr7_30313061     HPrz    C    A        1      2        2 
   7  chr7_30313061     ZBoe    C    A        0      0        2 
   7  chr7_30313061     ZGre    C    A        0      0        2 
   7  chr7_30313061     ZHar    C    A        0      0        2 
   7  chr7_30313061   Sample    C    A        0      0        2 
   7  chr7_30314412     AAsi    C    T        0      0        2 
   7  chr7_30314412     AKia    C    T        0      0        2 
   7  chr7_30314412     AOna    C    T        0      0        2 
   7  chr7_30314412     ASom    C    T        0      0        2 
   7  chr7_30314412     HCab    C    T        0      0        2 
   7  chr7_30314412     HPrz    C    T        0      0        2 
   7  chr7_30314412     ZBoe    C    T        1      2        2 
   7  chr7_30314412     ZGre    C    T        0      0        2 
   7  chr7_30314412     ZHar    C    T        0      0        2 
   7  chr7_30314412   Sample    C    T        0      0        2 
   7  chr7_30317173     AAsi    A    G      0.5      1        2 
   7  chr7_30317173     AKia    A    G        0      0        2 
   7  chr7_30317173     AOna    A    G        0      0        2 
   7  chr7_30317173     ASom    A    G        0      0        2 
   7  chr7_30317173     HCab    A    G        0      0        2 
   7  chr7_30317173     HPrz    A    G        0      0        2 
   7  chr7_30317173     ZBoe    A    G        0      0        2 
   7  chr7_30317173     ZGre    A    G        0      0        2 
   7  chr7_30317173     ZHar    A    G        0      0        2 
   7  chr7_30317173   Sample    A    G        0      0        2 
   7  chr7_30318235     AAsi    A    G        1      2        2 
   7  chr7_30318235     AKia    A    G        0      0        2 
   7  chr7_30318235     AOna    A    G        0      0        2 
   7  chr7_30318235     ASom    A    G      0.5      1        2 
   7  chr7_30318235     HCab    A    G        0      0        2 
   7  chr7_30318235     HPrz    A    G        0      0        2 
   7  chr7_30318235     ZBoe    A    G        0      0        2 
   7  chr7_30318235     ZGre    A    G        0      0        2 
   7  chr7_30318235     ZHar    A    G        0      0        2 
   7  chr7_30318235   Sample    A    G        1      2        2 
   7  chr7_30323993     AAsi    T    C        0      0        2 
   7  chr7_30323993     AKia    T    C        0      0        2 
   7  chr7_30323993     AOna    T    C        0      0        2 
   7  chr7_30323993     ASom    T    C        0      0        2 
   7  chr7_30323993     HCab    T    C        0      0        2 
   7  chr7_30323993     HPrz    T    C        0      0        2 
   7  chr7_30323993     ZBoe    T    C        0      0        2 
   7  chr7_30323993     ZGre    T    C        1      2        2 
   7  chr7_30323993     ZHar    T    C        0      0        2 
   7  chr7_30323993   Sample    T    C        0      0        2 
   7  chr7_30327512     AAsi    T    G        0      0        2 
   7  chr7_30327512     AKia    T    G        0      0        2 
   7  chr7_30327512     AOna    T    G        0      0        2 
   7  chr7_30327512     ASom    T    G        1      2        2 
   7  chr7_30327512     HCab    T    G        0      0        2 
   7  chr7_30327512     HPrz    T    G        0      0        2 
   7  chr7_30327512     ZBoe    T    G        0      0        2 
   7  chr7_30327512     ZGre    T    G        0      0        2 
   7  chr7_30327512     ZHar    T    G        0      0        2 
   7  chr7_30327512   Sample    T    G        0      0        2 
   7  chr7_30328456     AAsi    G    C        1      2        2 
   7  chr7_30328456     AKia    G    C        0      0        2 
   7  chr7_30328456     AOna    G    C        0      0        2 
   7  chr7_30328456     ASom    G    C        1      2        2 
   7  chr7_30328456     HCab    G    C        0      0        2 
   7  chr7_30328456     HPrz    G    C        0      0        2 
   7  chr7_30328456     ZBoe    G    C        0      0        2 
   7  chr7_30328456     ZGre    G    C        0      0        2 
   7  chr7_30328456     ZHar    G    C        0      0        2 
   7  chr7_30328456   Sample    G    C        1      2        2 
   7  chr7_30331866     AAsi    A    G        0      0        2 
   7  chr7_30331866     AKia    A    G        1      2        2 
   7  chr7_30331866     AOna    A    G        0      0        2 
   7  chr7_30331866     ASom    A    G        0      0        2 
   7  chr7_30331866     HCab    A    G        0      0        2 
   7  chr7_30331866     HPrz    A    G        0      0        2 
   7  chr7_30331866     ZBoe    A    G        0      0        2 
   7  chr7_30331866     ZGre    A    G        0      0        2 
   7  chr7_30331866     ZHar    A    G        0      0        2 
   7  chr7_30331866   Sample    A    G        0      0        2 
   7  chr7_30332843     AAsi    T    C        0      0        2 
   7  chr7_30332843     AKia    T    C        0      0        2 
   7  chr7_30332843     AOna    T    C        1      2        2 
   7  chr7_30332843     ASom    T    C        0      0        2 
   7  chr7_30332843     HCab    T    C        0      0        2 
   7  chr7_30332843     HPrz    T    C        0      0        2 
   7  chr7_30332843     ZBoe    T    C        0      0        2 
   7  chr7_30332843     ZGre    T    C        0      0        2 
   7  chr7_30332843     ZHar    T    C        0      0        2 
   7  chr7_30332843   Sample    T    C        0      0        2 
   7  chr7_30334708     AAsi    C    A        0      0        2 
   7  chr7_30334708     AKia    C    A        0      0        2 
   7  chr7_30334708     AOna    C    A        0      0        2 
   7  chr7_30334708     ASom    C    A        1      2        2 
   7  chr7_30334708     HCab    C    A        0      0        2 
   7  chr7_30334708     HPrz    C    A        0      0        2 
   7  chr7_30334708     ZBoe    C    A        0      0        2 
   7  chr7_30334708     ZGre    C    A        0      0        2 
   7  chr7_30334708     ZHar    C    A        0      0        2 
   7  chr7_30334708   Sample    C    A        0      0        2 
   7  chr7_30336962     AAsi    T    C        0      0        2 
   7  chr7_30336962     AKia    T    C        0      0        2 
   7  chr7_30336962     AOna    T    C        1      2        2 
   7  chr7_30336962     ASom    T    C        0      0        2 
   7  chr7_30336962     HCab    T    C        0      0        2 
   7  chr7_30336962     HPrz    T    C        0      0        2 
   7  chr7_30336962     ZBoe    T    C        0      0        2 
   7  chr7_30336962     ZGre    T    C        0      0        2 
   7  chr7_30336962     ZHar    T    C        0      0        2 
   7  chr7_30336962   Sample    T    C        0      0        2 
   7  chr7_30339209     AAsi    C    A        0      0        2 
   7  chr7_30339209     AKia    C    A        0      0        2 
   7  chr7_30339209     AOna    C    A        0      0        2 
   7  chr7_30339209     ASom    C    A        0      0        2 
   7  chr7_30339209     HCab    C    A      0.5      1        2 
   7  chr7_30339209     HPrz    C    A        0      0        2 
   7  chr7_30339209     ZBoe    C    A        0      0        2 
   7  chr7_30339209     ZGre    C    A        0      0        2 
   7  chr7_30339209     ZHar    C    A        0      0        2 
   7  chr7_30339209   Sample    C    A        0      0        2 
   7  chr7_30340210     AAsi    C    A        0      0        2 
   7  chr7_30340210     AKia    C    A        0      0        2 
   7  chr7_30340210     AOna    C    A        0      0        2 
   7  chr7_30340210     ASom    C    A        0      0        2 
   7  chr7_30340210     HCab    C    A        0      0        2 
   7  chr7_30340210     HPrz    C    A        0      0        2 
   7  chr7_30340210     ZBoe    C    A        1      2        2 
   7  chr7_30340210     ZGre    C    A        1      2        2 
   7  chr7_30340210     ZHar    C    A        1      2        2 
   7  chr7_30340210   Sample    C    A        0      0        2 
   7  chr7_30345582     AAsi    T    G        0      0        2 
   7  chr7_30345582     AKia    T    G        0      0        2 
   7  chr7_30345582     AOna    T    G        0      0        2 
   7  chr7_30345582     ASom    T    G        0      0        2 
   7  chr7_30345582     HCab    T    G        1      2        2 
   7  chr7_30345582     HPrz    T    G        1      2        2 
   7  chr7_30345582     ZBoe    T    G        0      0        2 
   7  chr7_30345582     ZGre    T    G        0      0        2 
   7  chr7_30345582     ZHar    T    G        0      0        2 
   7  chr7_30345582   Sample    T    G        0      0        2 
   7  chr7_30350720     AAsi    A    C        0      0        2 
   7  chr7_30350720     AKia    A    C        0      0        2 
   7  chr7_30350720     AOna    A    C        0      0        2 
   7  chr7_30350720     ASom    A    C        0      0        2 
   7  chr7_30350720     HCab    A    C        0      0        2 
   7  chr7_30350720     HPrz    A    C        0      0        2 
   7  chr7_30350720     ZBoe    A    C      0.5      1        2 
   7  chr7_30350720     ZGre    A    C        0      0        2 
   7  chr7_30350720     ZHar    A    C        0      0        2 
   7  chr7_30350720   Sample    A    C        0      0        2 
   7  chr7_30352460     AAsi    T    C        0      0        2 
   7  chr7_30352460     AKia    T    C        1      2        2 
   7  chr7_30352460     AOna    T    C        0      0        2 
   7  chr7_30352460     ASom    T    C        0      0        2 
   7  chr7_30352460     HCab    T    C        0      0        2 
   7  chr7_30352460     HPrz    T    C        0      0        2 
   7  chr7_30352460     ZBoe    T    C        0      0        2 
   7  chr7_30352460     ZGre    T    C        0      0        2 
   7  chr7_30352460     ZHar    T    C        0      0        2 
   7  chr7_30352460   Sample    T    C        0      0        2 
   7  chr7_30353515     AAsi    C    A        0      0        2 
   7  chr7_30353515     AKia    C    A        0      0        2 
   7  chr7_30353515     AOna    C    A        0      0        2 
   7  chr7_30353515     ASom    C    A        0      0        2 
   7  chr7_30353515     HCab    C    A      0.5      1        2 
   7  chr7_30353515     HPrz    C    A        0      0        2 
   7  chr7_30353515     ZBoe    C    A        0      0        2 
   7  chr7_30353515     ZGre    C    A        0      0        2 
   7  chr7_30353515     ZHar    C    A        0      0        2 
   7  chr7_30353515   Sample    C    A        0      0        2 
   7  chr7_30363699     AAsi    T    C        1      2        2 
   7  chr7_30363699     AKia    T    C        0      0        2 
   7  chr7_30363699     AOna    T    C        0      0        2 
   7  chr7_30363699     ASom    T    C        1      2        2 
   7  chr7_30363699     HCab    T    C        0      0        2 
   7  chr7_30363699     HPrz    T    C        0      0        2 
   7  chr7_30363699     ZBoe    T    C        0      0        2 
   7  chr7_30363699     ZGre    T    C        0      0        2 
   7  chr7_30363699     ZHar    T    C        0      0        2 
   7  chr7_30363699   Sample    T    C        1      2        2 
   7  chr7_30365024     AAsi    A    G        0      0        2 
   7  chr7_30365024     AKia    A    G        1      2        2 
   7  chr7_30365024     AOna    A    G        0      0        2 
   7  chr7_30365024     ASom    A    G        0      0        2 
   7  chr7_30365024     HCab    A    G        0      0        2 
   7  chr7_30365024     HPrz    A    G        0      0        2 
   7  chr7_30365024     ZBoe    A    G        0      0        2 
   7  chr7_30365024     ZGre    A    G        0      0        2 
   7  chr7_30365024     ZHar    A    G        0      0        2 
   7  chr7_30365024   Sample    A    G        0      0        2 
   7  chr7_30369793     AAsi    T    C        0      0        2 
   7  chr7_30369793     AKia    T    C        0      0        2 
   7  chr7_30369793     AOna    T    C        0      0        2 
   7  chr7_30369793     ASom    T    C        0      0        2 
   7  chr7_30369793     HCab    T    C        0      0        2 
   7  chr7_30369793     HPrz    T    C        0      0        2 
   7  chr7_30369793     ZBoe    T    C        1      2        2 
   7  chr7_30369793     ZGre    T    C        0      0        2 
   7  chr7_30369793     ZHar    T    C        0      0        2 
   7  chr7_30369793   Sample    T    C        0      0        2 
   7  chr7_30372166     AAsi    A    T        0      0        2 
   7  chr7_30372166     AKia    A    T        0      0        2 
   7  chr7_30372166     AOna    A    T        0      0        2 
   7  chr7_30372166     ASom    A    T        0      0        2 
   7  chr7_30372166     HCab    A    T        0      0        2 
   7  chr7_30372166     HPrz    A    T        0      0        2 
   7  chr7_30372166     ZBoe    A    T      0.5      1        2 
   7  chr7_30372166     ZGre    A    T        0      0        2 
   7  chr7_30372166     ZHar    A    T        0      0        2 
   7  chr7_30372166   Sample    A    T        0      0        2 
   7  chr7_30375626     AAsi    T    C        0      0        2 
   7  chr7_30375626     AKia    T    C        0      0        2 
   7  chr7_30375626     AOna    T    C        0      0        2 
   7  chr7_30375626     ASom    T    C        0      0        2 
   7  chr7_30375626     HCab    T    C        0      0        2 
   7  chr7_30375626     HPrz    T    C        0      0        2 
   7  chr7_30375626     ZBoe    T    C        0      0        2 
   7  chr7_30375626     ZGre    T    C        1      2        2 
   7  chr7_30375626     ZHar    T    C        0      0        2 
   7  chr7_30375626   Sample    T    C        0      0        2 
   7  chr7_30379072     AAsi    C    T        0      0        2 
   7  chr7_30379072     AKia    C    T        0      0        2 
   7  chr7_30379072     AOna    C    T        0      0        2 
   7  chr7_30379072     ASom    C    T        0      0        2 
   7  chr7_30379072     HCab    C    T        1      2        2 
   7  chr7_30379072     HPrz    C    T        1      2        2 
   7  chr7_30379072     ZBoe    C    T        0      0        2 
   7  chr7_30379072     ZGre    C    T        0      0        2 
   7  chr7_30379072     ZHar    C    T        0      0        2 
   7  chr7_30379072   Sample    C    T        0      0        2 
   7  chr7_30379223     AAsi    C    A        0      0        2 
   7  chr7_30379223     AKia    C    A        0      0        2 
   7  chr7_30379223     AOna    C    A        0      0        2 
   7  chr7_30379223     ASom    C    A        0      0        2 
   7  chr7_30379223     HCab    C    A        0      0        2 
   7  chr7_30379223     HPrz    C    A        0      0        2 
   7  chr7_30379223     ZBoe    C    A      0.5      1        2 
   7  chr7_30379223     ZGre    C    A        0      0        2 
   7  chr7_30379223     ZHar    C    A        0      0        2 
   7  chr7_30379223   Sample    C    A        0      0        2 
   7  chr7_30384833     AAsi    T    C        0      0        2 
   7  chr7_30384833     AKia    T    C        0      0        2 
   7  chr7_30384833     AOna    T    C        0      0        2 
   7  chr7_30384833     ASom    T    C        0      0        2 
   7  chr7_30384833     HCab    T    C        1      2        2 
   7  chr7_30384833     HPrz    T    C        1      2        2 
   7  chr7_30384833     ZBoe    T    C        0      0        2 
   7  chr7_30384833     ZGre    T    C        0      0        2 
   7  chr7_30384833     ZHar    T    C        0      0        2 
   7  chr7_30384833   Sample    T    C        0      0        2 
   7  chr7_30390999     AAsi    G    A        0      0        2 
   7  chr7_30390999     AKia    G    A        1      2        2 
   7  chr7_30390999     AOna    G    A        0      0        2 
   7  chr7_30390999     ASom    G    A        0      0        2 
   7  chr7_30390999     HCab    G    A        0      0        2 
   7  chr7_30390999     HPrz    G    A        0      0        2 
   7  chr7_30390999     ZBoe    G    A        0      0        2 
   7  chr7_30390999     ZGre    G    A        0      0        2 
   7  chr7_30390999     ZHar    G    A        0      0        2 
   7  chr7_30390999   Sample    G    A        0      0        2 
   7  chr7_30399473     AAsi    C    T        1      2        2 
   7  chr7_30399473     AKia    C    T        0      0        2 
   7  chr7_30399473     AOna    C    T        0      0        2 
   7  chr7_30399473     ASom    C    T        1      2        2 
   7  chr7_30399473     HCab    C    T        0      0        2 
   7  chr7_30399473     HPrz    C    T        0      0        2 
   7  chr7_30399473     ZBoe    C    T        0      0        2 
   7  chr7_30399473     ZGre    C    T        0      0        2 
   7  chr7_30399473     ZHar    C    T        0      0        2 
   7  chr7_30399473   Sample    C    T        1      2        2 
   7  chr7_30400046     AAsi    C    T        0      0        2 
   7  chr7_30400046     AKia    C    T        0      0        2 
   7  chr7_30400046     AOna    C    T        0      0        2 
   7  chr7_30400046     ASom    C    T        0      0        2 
   7  chr7_30400046     HCab    C    T        0      0        2 
   7  chr7_30400046     HPrz    C    T        0      0        2 
   7  chr7_30400046     ZBoe    C    T        0      0        2 
   7  chr7_30400046     ZGre    C    T        0      0        2 
   7  chr7_30400046     ZHar    C    T        1      2        2 
   7  chr7_30400046   Sample    C    T        0      0        2 
   7  chr7_30409859     AAsi    C    T        0      0        2 
   7  chr7_30409859     AKia    C    T        0      0        2 
   7  chr7_30409859     AOna    C    T        0      0        2 
   7  chr7_30409859     ASom    C    T        0      0        2 
   7  chr7_30409859     HCab    C    T        0      0        2 
   7  chr7_30409859     HPrz    C    T        0      0        2 
   7  chr7_30409859     ZBoe    C    T        0      0        2 
   7  chr7_30409859     ZGre    C    T        1      2        2 
   7  chr7_30409859     ZHar    C    T        0      0        2 
   7  chr7_30409859   Sample    C    T        0      0        2 
   7  chr7_30411203     AAsi    T    C        1      2        2 
   7  chr7_30411203     AKia    T    C        1      2        2 
   7  chr7_30411203     AOna    T    C        0      0        2 
   7  chr7_30411203     ASom    T    C        1      2        2 
   7  chr7_30411203     HCab    T    C        0      0        2 
   7  chr7_30411203     HPrz    T    C        0      0        2 
   7  chr7_30411203     ZBoe    T    C        0      0        2 
   7  chr7_30411203     ZGre    T    C        0      0        2 
   7  chr7_30411203     ZHar    T    C        0      0        2 
   7  chr7_30411203   Sample    T    C        1      2        2 
   7  chr7_30412945     AAsi    C    G        0      0        2 
   7  chr7_30412945     AKia    C    G        0      0        2 
   7  chr7_30412945     AOna    C    G        0      0        2 
   7  chr7_30412945     ASom    C    G        0      0        2 
   7  chr7_30412945     HCab    C    G        0      0        2 
   7  chr7_30412945     HPrz    C    G        0      0        2 
   7  chr7_30412945     ZBoe    C    G      0.5      1        2 
   7  chr7_30412945     ZGre    C    G        0      0        2 
   7  chr7_30412945     ZHar    C    G        0      0        2 
   7  chr7_30412945   Sample    C    G        0      0        2 
   7  chr7_30413030     AAsi    T    C        0      0        2 
   7  chr7_30413030     AKia    T    C        0      0        2 
   7  chr7_30413030     AOna    T    C        0      0        2 
   7  chr7_30413030     ASom    T    C        0      0        2 
   7  chr7_30413030     HCab    T    C        0      0        2 
   7  chr7_30413030     HPrz    T    C        0      0        2 
   7  chr7_30413030     ZBoe    T    C        0      0        2 
   7  chr7_30413030     ZGre    T    C        0      0        2 
   7  chr7_30413030     ZHar    T    C        1      2        2 
   7  chr7_30413030   Sample    T    C        0      0        2 
   7  chr7_30419550     AAsi    T    C        0      0        2 
   7  chr7_30419550     AKia    T    C        0      0        2 
   7  chr7_30419550     AOna    T    C        0      0        2 
   7  chr7_30419550     ASom    T    C        0      0        2 
   7  chr7_30419550     HCab    T    C        0      0        2 
   7  chr7_30419550     HPrz    T    C        0      0        2 
   7  chr7_30419550     ZBoe    T    C        0      0        2 
   7  chr7_30419550     ZGre    T    C        0      0        2 
   7  chr7_30419550     ZHar    T    C        1      2        2 
   7  chr7_30419550   Sample    T    C        0      0        2 
   7  chr7_30419808     AAsi    C    G        0      0        2 
   7  chr7_30419808     AKia    C    G        0      0        2 
   7  chr7_30419808     AOna    C    G        0      0        2 
   7  chr7_30419808     ASom    C    G        0      0        2 
   7  chr7_30419808     HCab    C    G        0      0        2 
   7  chr7_30419808     HPrz    C    G        0      0        2 
   7  chr7_30419808     ZBoe    C    G        1      2        2 
   7  chr7_30419808     ZGre    C    G        0      0        2 
   7  chr7_30419808     ZHar    C    G        0      0        2 
   7  chr7_30419808   Sample    C    G        0      0        2 
   7  chr7_30420709     AAsi    C    G        0      0        2 
   7  chr7_30420709     AKia    C    G        0      0        2 
   7  chr7_30420709     AOna    C    G        0      0        2 
   7  chr7_30420709     ASom    C    G        0      0        2 
   7  chr7_30420709     HCab    C    G        0      0        2 
   7  chr7_30420709     HPrz    C    G        0      0        2 
   7  chr7_30420709     ZBoe    C    G        1      2        2 
   7  chr7_30420709     ZGre    C    G        0      0        2 
   7  chr7_30420709     ZHar    C    G        0      0        2 
   7  chr7_30420709   Sample    C    G        0      0        2 
   7  chr7_30421956     AAsi    C    G        0      0        2 
   7  chr7_30421956     AKia    C    G        0      0        2 
   7  chr7_30421956     AOna    C    G        0      0        2 
   7  chr7_30421956     ASom    C    G        0      0        2 
   7  chr7_30421956     HCab    C    G      0.5      1        2 
   7  chr7_30421956     HPrz    C    G        0      0        2 
   7  chr7_30421956     ZBoe    C    G        0      0        2 
   7  chr7_30421956     ZGre    C    G        0      0        2 
   7  chr7_30421956     ZHar    C    G        0      0        2 
   7  chr7_30421956   Sample    C    G        0      0        2 
   7  chr7_30422462     AAsi    G    A        0      0        2 
   7  chr7_30422462     AKia    G    A        0      0        2 
   7  chr7_30422462     AOna    G    A        0      0        2 
   7  chr7_30422462     ASom    G    A        0      0        2 
   7  chr7_30422462     HCab    G    A        0      0        2 
   7  chr7_30422462     HPrz    G    A      0.5      1        2 
   7  chr7_30422462     ZBoe    G    A        0      0        2 
   7  chr7_30422462     ZGre    G    A        0      0        2 
   7  chr7_30422462     ZHar    G    A        0      0        2 
   7  chr7_30422462   Sample    G    A        0      0        2 
   7  chr7_30426727     AAsi    A    G        0      0        2 
   7  chr7_30426727     AKia    A    G      0.5      1        2 
   7  chr7_30426727     AOna    A    G        0      0        2 
   7  chr7_30426727     ASom    A    G        0      0        2 
   7  chr7_30426727     HCab    A    G        0      0        2 
   7  chr7_30426727     HPrz    A    G        0      0        2 
   7  chr7_30426727     ZBoe    A    G        0      0        2 
   7  chr7_30426727     ZGre    A    G        0      0        2 
   7  chr7_30426727     ZHar    A    G        0      0        2 
   7  chr7_30426727   Sample    A    G        0      0        2 
   7  chr7_30436133     AAsi    T    C        0      0        2 
   7  chr7_30436133     AKia    T    C        0      0        2 
   7  chr7_30436133     AOna    T    C        0      0        2 
   7  chr7_30436133     ASom    T    C        0      0        2 
   7  chr7_30436133     HCab    T    C        1      2        2 
   7  chr7_30436133     HPrz    T    C        1      2        2 
   7  chr7_30436133     ZBoe    T    C        0      0        2 
   7  chr7_30436133     ZGre    T    C        0      0        2 
   7  chr7_30436133     ZHar    T    C      0.5      1        2 
   7  chr7_30436133   Sample    T    C        0      0        2 
   7  chr7_30438529     AAsi    T    C        0      0        2 
   7  chr7_30438529     AKia    T    C        0      0        2 
   7  chr7_30438529     AOna    T    C        0      0        2 
   7  chr7_30438529     ASom    T    C        0      0        2 
   7  chr7_30438529     HCab    T    C        0      0        2 
   7  chr7_30438529     HPrz    T    C        0      0        2 
   7  chr7_30438529     ZBoe    T    C        0      0        2 
   7  chr7_30438529     ZGre    T    C        0      0        2 
   7  chr7_30438529     ZHar    T    C        1      2        2 
   7  chr7_30438529   Sample    T    C        0      0        2 
   7  chr7_30438916     AAsi    T    A        0      0        2 
   7  chr7_30438916     AKia    T    A        1      2        2 
   7  chr7_30438916     AOna    T    A        0      0        2 
   7  chr7_30438916     ASom    T    A        0      0        2 
   7  chr7_30438916     HCab    T    A        0      0        2 
   7  chr7_30438916     HPrz    T    A        0      0        2 
   7  chr7_30438916     ZBoe    T    A        0      0        2 
   7  chr7_30438916     ZGre    T    A        0      0        2 
   7  chr7_30438916     ZHar    T    A        0      0        2 
   7  chr7_30438916   Sample    T    A        0      0        2 
   7  chr7_30440426     AAsi    T    C        0      0        2 
   7  chr7_30440426     AKia    T    C        0      0        2 
   7  chr7_30440426     AOna    T    C        0      0        2 
   7  chr7_30440426     ASom    T    C        0      0        2 
   7  chr7_30440426     HCab    T    C        1      2        2 
   7  chr7_30440426     HPrz    T    C        1      2        2 
   7  chr7_30440426     ZBoe    T    C        0      0        2 
   7  chr7_30440426     ZGre    T    C        0      0        2 
   7  chr7_30440426     ZHar    T    C        0      0        2 
   7  chr7_30440426   Sample    T    C        0      0        2 
   7  chr7_30441466     AAsi    C    T        0      0        2 
   7  chr7_30441466     AKia    C    T        0      0        2 
   7  chr7_30441466     AOna    C    T        0      0        2 
   7  chr7_30441466     ASom    C    T        0      0        2 
   7  chr7_30441466     HCab    C    T        0      0        2 
   7  chr7_30441466     HPrz    C    T        0      0        2 
   7  chr7_30441466     ZBoe    C    T        0      0        2 
   7  chr7_30441466     ZGre    C    T        1      2        2 
   7  chr7_30441466     ZHar    C    T        0      0        2 
   7  chr7_30441466   Sample    C    T        0      0        2 
   7  chr7_30446051     AAsi    T    C        0      0        2 
   7  chr7_30446051     AKia    T    C        0      0        2 
   7  chr7_30446051     AOna    T    C        0      0        2 
   7  chr7_30446051     ASom    T    C        0      0        2 
   7  chr7_30446051     HCab    T    C        1      2        2 
   7  chr7_30446051     HPrz    T    C        1      2        2 
   7  chr7_30446051     ZBoe    T    C        0      0        2 
   7  chr7_30446051     ZGre    T    C        0      0        2 
   7  chr7_30446051     ZHar    T    C        0      0        2 
   7  chr7_30446051   Sample    T    C        0      0        2 
   7  chr7_30446585     AAsi    G    A        0      0        2 
   7  chr7_30446585     AKia    G    A        0      0        2 
   7  chr7_30446585     AOna    G    A        0      0        2 
   7  chr7_30446585     ASom    G    A        0      0        2 
   7  chr7_30446585     HCab    G    A        0      0        2 
   7  chr7_30446585     HPrz    G    A      0.5      1        2 
   7  chr7_30446585     ZBoe    G    A        0      0        2 
   7  chr7_30446585     ZGre    G    A        0      0        2 
   7  chr7_30446585     ZHar    G    A        0      0        2 
   7  chr7_30446585   Sample    G    A        0      0        2 
   7  chr7_30447031     AAsi    A    G        0      0        2 
   7  chr7_30447031     AKia    A    G        0      0        2 
   7  chr7_30447031     AOna    A    G        0      0        2 
   7  chr7_30447031     ASom    A    G        0      0        2 
   7  chr7_30447031     HCab    A    G        1      2        2 
   7  chr7_30447031     HPrz    A    G        1      2        2 
   7  chr7_30447031     ZBoe    A    G        0      0        2 
   7  chr7_30447031     ZGre    A    G        0      0        2 
   7  chr7_30447031     ZHar    A    G        0      0        2 
   7  chr7_30447031   Sample    A    G        0      0        2 
   7  chr7_30447637     AAsi    C    T        0      0        2 
   7  chr7_30447637     AKia    C    T        0      0        2 
   7  chr7_30447637     AOna    C    T        0      0        2 
   7  chr7_30447637     ASom    C    T        0      0        2 
   7  chr7_30447637     HCab    C    T        1      2        2 
   7  chr7_30447637     HPrz    C    T        1      2        2 
   7  chr7_30447637     ZBoe    C    T        1      2        2 
   7  chr7_30447637     ZGre    C    T        0      0        2 
   7  chr7_30447637     ZHar    C    T        0      0        2 
   7  chr7_30447637   Sample    C    T        0      0        2 
   7  chr7_30448814     AAsi    A    G        0      0        2 
   7  chr7_30448814     AKia    A    G        1      2        2 
   7  chr7_30448814     AOna    A    G        1      2        2 
   7  chr7_30448814     ASom    A    G        0      0        2 
   7  chr7_30448814     HCab    A    G        0      0        2 
   7  chr7_30448814     HPrz    A    G        0      0        2 
   7  chr7_30448814     ZBoe    A    G        0      0        2 
   7  chr7_30448814     ZGre    A    G        0      0        2 
   7  chr7_30448814     ZHar    A    G        0      0        2 
   7  chr7_30448814   Sample    A    G        0      0        2 
   7  chr7_30454426     AAsi    G    A        0      0        2 
   7  chr7_30454426     AKia    G    A        0      0        2 
   7  chr7_30454426     AOna    G    A        0      0        2 
   7  chr7_30454426     ASom    G    A        0      0        2 
   7  chr7_30454426     HCab    G    A        0      0        2 
   7  chr7_30454426     HPrz    G    A      0.5      1        2 
   7  chr7_30454426     ZBoe    G    A        0      0        2 
   7  chr7_30454426     ZGre    G    A        0      0        2 
   7  chr7_30454426     ZHar    G    A        0      0        2 
   7  chr7_30454426   Sample    G    A        0      0        2 
   7  chr7_30454883     AAsi    A    G        0      0        2 
   7  chr7_30454883     AKia    A    G        1      2        2 
   7  chr7_30454883     AOna    A    G        1      2        2 
   7  chr7_30454883     ASom    A    G        0      0        2 
   7  chr7_30454883     HCab    A    G        0      0        2 
   7  chr7_30454883     HPrz    A    G        0      0        2 
   7  chr7_30454883     ZBoe    A    G        0      0        2 
   7  chr7_30454883     ZGre    A    G        0      0        2 
   7  chr7_30454883     ZHar    A    G        0      0        2 
   7  chr7_30454883   Sample    A    G        0      0        2 
   7  chr7_30458191     AAsi    A    G        0      0        2 
   7  chr7_30458191     AKia    A    G        0      0        2 
   7  chr7_30458191     AOna    A    G        0      0        2 
   7  chr7_30458191     ASom    A    G        0      0        2 
   7  chr7_30458191     HCab    A    G        0      0        2 
   7  chr7_30458191     HPrz    A    G      0.5      1        2 
   7  chr7_30458191     ZBoe    A    G        0      0        2 
   7  chr7_30458191     ZGre    A    G        0      0        2 
   7  chr7_30458191     ZHar    A    G        0      0        2 
   7  chr7_30458191   Sample    A    G        0      0        2 
   7  chr7_30458288     AAsi    A    G      0.5      1        2 
   7  chr7_30458288     AKia    A    G        0      0        2 
   7  chr7_30458288     AOna    A    G        0      0        2 
   7  chr7_30458288     ASom    A    G        0      0        2 
   7  chr7_30458288     HCab    A    G        0      0        2 
   7  chr7_30458288     HPrz    A    G        0      0        2 
   7  chr7_30458288     ZBoe    A    G        0      0        2 
   7  chr7_30458288     ZGre    A    G        0      0        2 
   7  chr7_30458288     ZHar    A    G        0      0        2 
   7  chr7_30458288   Sample    A    G        0      0        2 
   7  chr7_30458922     AAsi    G    A        0      0        2 
   7  chr7_30458922     AKia    G    A        0      0        2 
   7  chr7_30458922     AOna    G    A        0      0        2 
   7  chr7_30458922     ASom    G    A      0.5      1        2 
   7  chr7_30458922     HCab    G    A        0      0        2 
   7  chr7_30458922     HPrz    G    A        0      0        2 
   7  chr7_30458922     ZBoe    G    A        0      0        2 
   7  chr7_30458922     ZGre    G    A        0      0        2 
   7  chr7_30458922     ZHar    G    A        0      0        2 
   7  chr7_30458922   Sample    G    A        0      0        2 
   7  chr7_30462233     AAsi    C    T        0      0        2 
   7  chr7_30462233     AKia    C    T        0      0        2 
   7  chr7_30462233     AOna    C    T        0      0        2 
   7  chr7_30462233     ASom    C    T        0      0        2 
   7  chr7_30462233     HCab    C    T        0      0        2 
   7  chr7_30462233     HPrz    C    T      0.5      1        2 
   7  chr7_30462233     ZBoe    C    T        0      0        2 
   7  chr7_30462233     ZGre    C    T        0      0        2 
   7  chr7_30462233     ZHar    C    T        0      0        2 
   7  chr7_30462233   Sample    C    T        0      0        2 
   7  chr7_30477258     AAsi    A    G        0      0        2 
   7  chr7_30477258     AKia    A    G        0      0        2 
   7  chr7_30477258     AOna    A    G        0      0        2 
   7  chr7_30477258     ASom    A    G        0      0        2 
   7  chr7_30477258     HCab    A    G        1      2        2 
   7  chr7_30477258     HPrz    A    G        1      2        2 
   7  chr7_30477258     ZBoe    A    G        0      0        2 
   7  chr7_30477258     ZGre    A    G        0      0        2 
   7  chr7_30477258     ZHar    A    G        0      0        2 
   7  chr7_30477258   Sample    A    G        0      0        2 
   7  chr7_30479661     AAsi    C    T        0      0        2 
   7  chr7_30479661     AKia    C    T        0      0        2 
   7  chr7_30479661     AOna    C    T        0      0        2 
   7  chr7_30479661     ASom    C    T        0      0        2 
   7  chr7_30479661     HCab    C    T        0      0        2 
   7  chr7_30479661     HPrz    C    T        0      0        2 
   7  chr7_30479661     ZBoe    C    T        1      2        2 
   7  chr7_30479661     ZGre    C    T        0      0        2 
   7  chr7_30479661     ZHar    C    T        1      2        2 
   7  chr7_30479661   Sample    C    T        0      0        2 
   7  chr7_30482059     AAsi    G    A        0      0        2 
   7  chr7_30482059     AKia    G    A        0      0        2 
   7  chr7_30482059     AOna    G    A        0      0        2 
   7  chr7_30482059     ASom    G    A        0      0        2 
   7  chr7_30482059     HCab    G    A        0      0        2 
   7  chr7_30482059     HPrz    G    A        0      0        2 
   7  chr7_30482059     ZBoe    G    A        0      0        2 
   7  chr7_30482059     ZGre    G    A        0      0        2 
   7  chr7_30482059     ZHar    G    A        1      2        2 
   7  chr7_30482059   Sample    G    A        0      0        2 
   7  chr7_30483401     AAsi    G    C        0      0        2 
   7  chr7_30483401     AKia    G    C        0      0        2 
   7  chr7_30483401     AOna    G    C        0      0        2 
   7  chr7_30483401     ASom    G    C        0      0        2 
   7  chr7_30483401     HCab    G    C      0.5      1        2 
   7  chr7_30483401     HPrz    G    C      0.5      1        2 
   7  chr7_30483401     ZBoe    G    C        0      0        2 
   7  chr7_30483401     ZGre    G    C        0      0        2 
   7  chr7_30483401     ZHar    G    C        0      0        2 
   7  chr7_30483401   Sample    G    C        0      0        2 
   7  chr7_30490731     AAsi    T    C        1      2        2 
   7  chr7_30490731     AKia    T    C        0      0        2 
   7  chr7_30490731     AOna    T    C        0      0        2 
   7  chr7_30490731     ASom    T    C        1      2        2 
   7  chr7_30490731     HCab    T    C        0      0        2 
   7  chr7_30490731     HPrz    T    C        0      0        2 
   7  chr7_30490731     ZBoe    T    C        0      0        2 
   7  chr7_30490731     ZGre    T    C        0      0        2 
   7  chr7_30490731     ZHar    T    C        0      0        2 
   7  chr7_30490731   Sample    T    C        1      2        2 
   7  chr7_30495025     AAsi    G    A        0      0        2 
   7  chr7_30495025     AKia    G    A        0      0        2 
   7  chr7_30495025     AOna    G    A        0      0        2 
   7  chr7_30495025     ASom    G    A        0      0        2 
   7  chr7_30495025     HCab    G    A        1      2        2 
   7  chr7_30495025     HPrz    G    A        1      2        2 
   7  chr7_30495025     ZBoe    G    A        0      0        2 
   7  chr7_30495025     ZGre    G    A        0      0        2 
   7  chr7_30495025     ZHar    G    A        0      0        2 
   7  chr7_30495025   Sample    G    A        0      0        2 
   7  chr7_30497384     AAsi    G    A        0      0        2 
   7  chr7_30497384     AKia    G    A        0      0        2 
   7  chr7_30497384     AOna    G    A        0      0        2 
   7  chr7_30497384     ASom    G    A        0      0        2 
   7  chr7_30497384     HCab    G    A        1      2        2 
   7  chr7_30497384     HPrz    G    A        1      2        2 
   7  chr7_30497384     ZBoe    G    A        0      0        2 
   7  chr7_30497384     ZGre    G    A        0      0        2 
   7  chr7_30497384     ZHar    G    A        0      0        2 
   7  chr7_30497384   Sample    G    A        0      0        2 
   7  chr7_30499674     AAsi    T    C        0      0        2 
   7  chr7_30499674     AKia    T    C        0      0        2 
   7  chr7_30499674     AOna    T    C        1      2        2 
   7  chr7_30499674     ASom    T    C        0      0        2 
   7  chr7_30499674     HCab    T    C        0      0        2 
   7  chr7_30499674     HPrz    T    C        0      0        2 
   7  chr7_30499674     ZBoe    T    C        0      0        2 
   7  chr7_30499674     ZGre    T    C        0      0        2 
   7  chr7_30499674     ZHar    T    C        0      0        2 
   7  chr7_30499674   Sample    T    C        0      0        2 
   7  chr7_30502317     AAsi    G    T        0      0        2 
   7  chr7_30502317     AKia    G    T        0      0        2 
   7  chr7_30502317     AOna    G    T        0      0        2 
   7  chr7_30502317     ASom    G    T        0      0        2 
   7  chr7_30502317     HCab    G    T        1      2        2 
   7  chr7_30502317     HPrz    G    T        1      2        2 
   7  chr7_30502317     ZBoe    G    T        0      0        2 
   7  chr7_30502317     ZGre    G    T        0      0        2 
   7  chr7_30502317     ZHar    G    T        0      0        2 
   7  chr7_30502317   Sample    G    T        0      0        2 
   7  chr7_30509123     AAsi    A    G        0      0        2 
   7  chr7_30509123     AKia    A    G        0      0        2 
   7  chr7_30509123     AOna    A    G        0      0        2 
   7  chr7_30509123     ASom    A    G        0      0        2 
   7  chr7_30509123     HCab    A    G        0      0        2 
   7  chr7_30509123     HPrz    A    G        0      0        2 
   7  chr7_30509123     ZBoe    A    G        0      0        2 
   7  chr7_30509123     ZGre    A    G        1      2        2 
   7  chr7_30509123     ZHar    A    G        1      2        2 
   7  chr7_30509123   Sample    A    G        0      0        2 
   7  chr7_30509366     AAsi    G    A        0      0        2 
   7  chr7_30509366     AKia    G    A        0      0        2 
   7  chr7_30509366     AOna    G    A        0      0        2 
   7  chr7_30509366     ASom    G    A        0      0        2 
   7  chr7_30509366     HCab    G    A      0.5      1        2 
   7  chr7_30509366     HPrz    G    A      0.5      1        2 
   7  chr7_30509366     ZBoe    G    A        0      0        2 
   7  chr7_30509366     ZGre    G    A        0      0        2 
   7  chr7_30509366     ZHar    G    A        0      0        2 
   7  chr7_30509366   Sample    G    A        0      0        2 
   7  chr7_30515065     AAsi    T    C        0      0        2 
   7  chr7_30515065     AKia    T    C        0      0        2 
   7  chr7_30515065     AOna    T    C        0      0        2 
   7  chr7_30515065     ASom    T    C      0.5      1        2 
   7  chr7_30515065     HCab    T    C        0      0        2 
   7  chr7_30515065     HPrz    T    C        0      0        2 
   7  chr7_30515065     ZBoe    T    C        1      2        2 
   7  chr7_30515065     ZGre    T    C        0      0        2 
   7  chr7_30515065     ZHar    T    C        0      0        2 
   7  chr7_30515065   Sample    T    C        0      0        2 
   7  chr7_30516218     AAsi    G    A        0      0        2 
   7  chr7_30516218     AKia    G    A        0      0        2 
   7  chr7_30516218     AOna    G    A        0      0        2 
   7  chr7_30516218     ASom    G    A        0      0        2 
   7  chr7_30516218     HCab    G    A        1      2        2 
   7  chr7_30516218     HPrz    G    A        1      2        2 
   7  chr7_30516218     ZBoe    G    A        0      0        2 
   7  chr7_30516218     ZGre    G    A        0      0        2 
   7  chr7_30516218     ZHar    G    A        0      0        2 
   7  chr7_30516218   Sample    G    A        0      0        2 
   7  chr7_30520752     AAsi    G    A        0      0        2 
   7  chr7_30520752     AKia    G    A        0      0        2 
   7  chr7_30520752     AOna    G    A        0      0        2 
   7  chr7_30520752     ASom    G    A        0      0        2 
   7  chr7_30520752     HCab    G    A        1      2        2 
   7  chr7_30520752     HPrz    G    A        1      2        2 
   7  chr7_30520752     ZBoe    G    A        0      0        2 
   7  chr7_30520752     ZGre    G    A        0      0        2 
   7  chr7_30520752     ZHar    G    A        0      0        2 
   7  chr7_30520752   Sample    G    A        0      0        2 
   7  chr7_30521220     AAsi    A    G        0      0        2 
   7  chr7_30521220     AKia    A    G        0      0        2 
   7  chr7_30521220     AOna    A    G        0      0        2 
   7  chr7_30521220     ASom    A    G        0      0        2 
   7  chr7_30521220     HCab    A    G        0      0        2 
   7  chr7_30521220     HPrz    A    G        0      0        2 
   7  chr7_30521220     ZBoe    A    G        0      0        2 
   7  chr7_30521220     ZGre    A    G        0      0        2 
   7  chr7_30521220     ZHar    A    G      0.5      1        2 
   7  chr7_30521220   Sample    A    G        0      0        2 
   7  chr7_30523129     AAsi    C    T        0      0        2 
   7  chr7_30523129     AKia    C    T        0      0        2 
   7  chr7_30523129     AOna    C    T        0      0        2 
   7  chr7_30523129     ASom    C    T        0      0        2 
   7  chr7_30523129     HCab    C    T        1      2        2 
   7  chr7_30523129     HPrz    C    T        1      2        2 
   7  chr7_30523129     ZBoe    C    T        0      0        2 
   7  chr7_30523129     ZGre    C    T        0      0        2 
   7  chr7_30523129     ZHar    C    T        0      0        2 
   7  chr7_30523129   Sample    C    T        0      0        2 
   7  chr7_30528509     AAsi    T    G        0      0        2 
   7  chr7_30528509     AKia    T    G        1      2        2 
   7  chr7_30528509     AOna    T    G        0      0        2 
   7  chr7_30528509     ASom    T    G        0      0        2 
   7  chr7_30528509     HCab    T    G        0      0        2 
   7  chr7_30528509     HPrz    T    G        0      0        2 
   7  chr7_30528509     ZBoe    T    G        0      0        2 
   7  chr7_30528509     ZGre    T    G        0      0        2 
   7  chr7_30528509     ZHar    T    G        0      0        2 
   7  chr7_30528509   Sample    T    G        0      0        2 
   7  chr7_30529802     AAsi    T    C        0      0        2 
   7  chr7_30529802     AKia    T    C        0      0        2 
   7  chr7_30529802     AOna    T    C        0      0        2 
   7  chr7_30529802     ASom    T    C        0      0        2 
   7  chr7_30529802     HCab    T    C        0      0        2 
   7  chr7_30529802     HPrz    T    C        0      0        2 
   7  chr7_30529802     ZBoe    T    C        0      0        2 
   7  chr7_30529802     ZGre    T    C        1      2        2 
   7  chr7_30529802     ZHar    T    C        0      0        2 
   7  chr7_30529802   Sample    T    C        0      0        2 
   7  chr7_30533540     AAsi    G    A        1      2        2 
   7  chr7_30533540     AKia    G    A        1      2        2 
   7  chr7_30533540     AOna    G    A        0      0        2 
   7  chr7_30533540     ASom    G    A        1      2        2 
   7  chr7_30533540     HCab    G    A        0      0        2 
   7  chr7_30533540     HPrz    G    A        0      0        2 
   7  chr7_30533540     ZBoe    G    A        0      0        2 
   7  chr7_30533540     ZGre    G    A        0      0        2 
   7  chr7_30533540     ZHar    G    A        1      2        2 
   7  chr7_30533540   Sample    G    A        1      2        2 
   7  chr7_30538661     AAsi    C    T        0      0        2 
   7  chr7_30538661     AKia    C    T        0      0        2 
   7  chr7_30538661     AOna    C    T        0      0        2 
   7  chr7_30538661     ASom    C    T        0      0        2 
   7  chr7_30538661     HCab    C    T        0      0        2 
   7  chr7_30538661     HPrz    C    T        0      0        2 
   7  chr7_30538661     ZBoe    C    T        0      0        2 
   7  chr7_30538661     ZGre    C    T        1      2        2 
   7  chr7_30538661     ZHar    C    T        0      0        2 
   7  chr7_30538661   Sample    C    T        0      0        2 
   7  chr7_30544415     AAsi    T    C        0      0        2 
   7  chr7_30544415     AKia    T    C        0      0        2 
   7  chr7_30544415     AOna    T    C        0      0        2 
   7  chr7_30544415     ASom    T    C        0      0        2 
   7  chr7_30544415     HCab    T    C        0      0        2 
   7  chr7_30544415     HPrz    T    C        0      0        2 
   7  chr7_30544415     ZBoe    T    C        0      0        2 
   7  chr7_30544415     ZGre    T    C        0      0        2 
   7  chr7_30544415     ZHar    T    C      0.5      1        2 
   7  chr7_30544415   Sample    T    C        0      0        2 
   7  chr7_30554204     AAsi    A    G        0      0        2 
   7  chr7_30554204     AKia    A    G        0      0        2 
   7  chr7_30554204     AOna    A    G        1      2        2 
   7  chr7_30554204     ASom    A    G        0      0        2 
   7  chr7_30554204     HCab    A    G        0      0        2 
   7  chr7_30554204     HPrz    A    G        0      0        2 
   7  chr7_30554204     ZBoe    A    G        0      0        2 
   7  chr7_30554204     ZGre    A    G        0      0        2 
   7  chr7_30554204     ZHar    A    G        0      0        2 
   7  chr7_30554204   Sample    A    G        0      0        2 
   7  chr7_30563510     AAsi    A    G        0      0        2 
   7  chr7_30563510     AKia    A    G        0      0        2 
   7  chr7_30563510     AOna    A    G        0      0        2 
   7  chr7_30563510     ASom    A    G        0      0        2 
   7  chr7_30563510     HCab    A    G        0      0        2 
   7  chr7_30563510     HPrz    A    G        0      0        2 
   7  chr7_30563510     ZBoe    A    G        1      2        2 
   7  chr7_30563510     ZGre    A    G        1      2        2 
   7  chr7_30563510     ZHar    A    G        1      2        2 
   7  chr7_30563510   Sample    A    G        0      0        2 
   7  chr7_30569001     AAsi    T    C        0      0        2 
   7  chr7_30569001     AKia    T    C        0      0        2 
   7  chr7_30569001     AOna    T    C        0      0        2 
   7  chr7_30569001     ASom    T    C        0      0        2 
   7  chr7_30569001     HCab    T    C        1      2        2 
   7  chr7_30569001     HPrz    T    C        1      2        2 
   7  chr7_30569001     ZBoe    T    C        0      0        2 
   7  chr7_30569001     ZGre    T    C        0      0        2 
   7  chr7_30569001     ZHar    T    C        0      0        2 
   7  chr7_30569001   Sample    T    C        0      0        2 
   7  chr7_30592245     AAsi    C    A        0      0        2 
   7  chr7_30592245     AKia    C    A        0      0        2 
   7  chr7_30592245     AOna    C    A        0      0        2 
   7  chr7_30592245     ASom    C    A        0      0        2 
   7  chr7_30592245     HCab    C    A        1      2        2 
   7  chr7_30592245     HPrz    C    A        1      2        2 
   7  chr7_30592245     ZBoe    C    A        0      0        2 
   7  chr7_30592245     ZGre    C    A        0      0        2 
   7  chr7_30592245     ZHar    C    A        0      0        2 
   7  chr7_30592245   Sample    C    A        0      0        2 
   7  chr7_30594596     AAsi    A    G        0      0        2 
   7  chr7_30594596     AKia    A    G        0      0        2 
   7  chr7_30594596     AOna    A    G        0      0        2 
   7  chr7_30594596     ASom    A    G        0      0        2 
   7  chr7_30594596     HCab    A    G        1      2        2 
   7  chr7_30594596     HPrz    A    G        1      2        2 
   7  chr7_30594596     ZBoe    A    G        0      0        2 
   7  chr7_30594596     ZGre    A    G        0      0        2 
   7  chr7_30594596     ZHar    A    G        0      0        2 
   7  chr7_30594596   Sample    A    G        0      0        2 
   7  chr7_30596967     AAsi    A    G        0      0        2 
   7  chr7_30596967     AKia    A    G        0      0        2 
   7  chr7_30596967     AOna    A    G        0      0        2 
   7  chr7_30596967     ASom    A    G        0      0        2 
   7  chr7_30596967     HCab    A    G        0      0        2 
   7  chr7_30596967     HPrz    A    G        0      0        2 
   7  chr7_30596967     ZBoe    A    G        1      2        2 
   7  chr7_30596967     ZGre    A    G        0      0        2 
   7  chr7_30596967     ZHar    A    G        0      0        2 
   7  chr7_30596967   Sample    A    G        0      0        2 
   7  chr7_30601022     AAsi    A    G      0.5      1        2 
   7  chr7_30601022     AKia    A    G        0      0        2 
   7  chr7_30601022     AOna    A    G        0      0        2 
   7  chr7_30601022     ASom    A    G        0      0        2 
   7  chr7_30601022     HCab    A    G        0      0        2 
   7  chr7_30601022     HPrz    A    G        0      0        2 
   7  chr7_30601022     ZBoe    A    G        0      0        2 
   7  chr7_30601022     ZGre    A    G        0      0        2 
   7  chr7_30601022     ZHar    A    G        0      0        2 
   7  chr7_30601022   Sample    A    G        0      0        2 
   7  chr7_30601309     AAsi    A    G        0      0        2 
   7  chr7_30601309     AKia    A    G        0      0        2 
   7  chr7_30601309     AOna    A    G        0      0        2 
   7  chr7_30601309     ASom    A    G        0      0        2 
   7  chr7_30601309     HCab    A    G        0      0        2 
   7  chr7_30601309     HPrz    A    G        0      0        2 
   7  chr7_30601309     ZBoe    A    G        0      0        2 
   7  chr7_30601309     ZGre    A    G        0      0        2 
   7  chr7_30601309     ZHar    A    G      0.5      1        2 
   7  chr7_30601309   Sample    A    G        0      0        2 
   7  chr7_30604338     AAsi    G    A        0      0        2 
   7  chr7_30604338     AKia    G    A        0      0        2 
   7  chr7_30604338     AOna    G    A        0      0        2 
   7  chr7_30604338     ASom    G    A      0.5      1        2 
   7  chr7_30604338     HCab    G    A        0      0        2 
   7  chr7_30604338     HPrz    G    A        0      0        2 
   7  chr7_30604338     ZBoe    G    A        0      0        2 
   7  chr7_30604338     ZGre    G    A        0      0        2 
   7  chr7_30604338     ZHar    G    A        0      0        2 
   7  chr7_30604338   Sample    G    A        0      0        2 
   7  chr7_30608520     AAsi    A    G        0      0        2 
   7  chr7_30608520     AKia    A    G        0      0        2 
   7  chr7_30608520     AOna    A    G        0      0        2 
   7  chr7_30608520     ASom    A    G        0      0        2 
   7  chr7_30608520     HCab    A    G        0      0        2 
   7  chr7_30608520     HPrz    A    G        0      0        2 
   7  chr7_30608520     ZBoe    A    G        0      0        2 
   7  chr7_30608520     ZGre    A    G        0      0        2 
   7  chr7_30608520     ZHar    A    G      0.5      1        2 
   7  chr7_30608520   Sample    A    G        0      0        2 
   7  chr7_30608560     AAsi    G    A        0      0        2 
   7  chr7_30608560     AKia    G    A        0      0        2 
   7  chr7_30608560     AOna    G    A        0      0        2 
   7  chr7_30608560     ASom    G    A        0      0        2 
   7  chr7_30608560     HCab    G    A        0      0        2 
   7  chr7_30608560     HPrz    G    A        0      0        2 
   7  chr7_30608560     ZBoe    G    A        0      0        2 
   7  chr7_30608560     ZGre    G    A        0      0        2 
   7  chr7_30608560     ZHar    G    A        1      2        2 
   7  chr7_30608560   Sample    G    A        0      0        2 
   7  chr7_30613437     AAsi    G    C        0      0        2 
   7  chr7_30613437     AKia    G    C        0      0        2 
   7  chr7_30613437     AOna    G    C        1      2        2 
   7  chr7_30613437     ASom    G    C        0      0        2 
   7  chr7_30613437     HCab    G    C        0      0        2 
   7  chr7_30613437     HPrz    G    C        0      0        2 
   7  chr7_30613437     ZBoe    G    C        0      0        2 
   7  chr7_30613437     ZGre    G    C        0      0        2 
   7  chr7_30613437     ZHar    G    C        0      0        2 
   7  chr7_30613437   Sample    G    C        0      0        2 
   7  chr7_30618231     AAsi    T    C        0      0        2 
   7  chr7_30618231     AKia    T    C        0      0        2 
   7  chr7_30618231     AOna    T    C        0      0        2 
   7  chr7_30618231     ASom    T    C        0      0        2 
   7  chr7_30618231     HCab    T    C        0      0        2 
   7  chr7_30618231     HPrz    T    C        0      0        2 
   7  chr7_30618231     ZBoe    T    C        0      0        2 
   7  chr7_30618231     ZGre    T    C        0      0        2 
   7  chr7_30618231     ZHar    T    C        1      2        2 
   7  chr7_30618231   Sample    T    C        0      0        2 
   7  chr7_30620656     AAsi    C    G        0      0        2 
   7  chr7_30620656     AKia    C    G      0.5      1        2 
   7  chr7_30620656     AOna    C    G        0      0        2 
   7  chr7_30620656     ASom    C    G        0      0        2 
   7  chr7_30620656     HCab    C    G        0      0        2 
   7  chr7_30620656     HPrz    C    G        0      0        2 
   7  chr7_30620656     ZBoe    C    G        0      0        2 
   7  chr7_30620656     ZGre    C    G        0      0        2 
   7  chr7_30620656     ZHar    C    G        0      0        2 
   7  chr7_30620656   Sample    C    G        0      0        2 
   7  chr7_30627069     AAsi    T    G        0      0        2 
   7  chr7_30627069     AKia    T    G        0      0        2 
   7  chr7_30627069     AOna    T    G        0      0        2 
   7  chr7_30627069     ASom    T    G        0      0        2 
   7  chr7_30627069     HCab    T    G        1      2        2 
   7  chr7_30627069     HPrz    T    G        1      2        2 
   7  chr7_30627069     ZBoe    T    G        0      0        2 
   7  chr7_30627069     ZGre    T    G        0      0        2 
   7  chr7_30627069     ZHar    T    G        0      0        2 
   7  chr7_30627069   Sample    T    G        0      0        2 
   7  chr7_30631086     AAsi    T    C        1      2        2 
   7  chr7_30631086     AKia    T    C        0      0        2 
   7  chr7_30631086     AOna    T    C        0      0        2 
   7  chr7_30631086     ASom    T    C        1      2        2 
   7  chr7_30631086     HCab    T    C        0      0        2 
   7  chr7_30631086     HPrz    T    C        0      0        2 
   7  chr7_30631086     ZBoe    T    C        0      0        2 
   7  chr7_30631086     ZGre    T    C        0      0        2 
   7  chr7_30631086     ZHar    T    C        0      0        2 
   7  chr7_30631086   Sample    T    C        1      2        2 
   7  chr7_30631247     AAsi    C    G        0      0        2 
   7  chr7_30631247     AKia    C    G        0      0        2 
   7  chr7_30631247     AOna    C    G        0      0        2 
   7  chr7_30631247     ASom    C    G        0      0        2 
   7  chr7_30631247     HCab    C    G        0      0        2 
   7  chr7_30631247     HPrz    C    G      0.5      1        2 
   7  chr7_30631247     ZBoe    C    G        0      0        2 
   7  chr7_30631247     ZGre    C    G        0      0        2 
   7  chr7_30631247     ZHar    C    G        0      0        2 
   7  chr7_30631247   Sample    C    G        0      0        2 
   7  chr7_30634929     AAsi    G    A        0      0        2 
   7  chr7_30634929     AKia    G    A        0      0        2 
   7  chr7_30634929     AOna    G    A        0      0        2 
   7  chr7_30634929     ASom    G    A        0      0        2 
   7  chr7_30634929     HCab    G    A      0.5      1        2 
   7  chr7_30634929     HPrz    G    A        0      0        2 
   7  chr7_30634929     ZBoe    G    A        0      0        2 
   7  chr7_30634929     ZGre    G    A        0      0        2 
   7  chr7_30634929     ZHar    G    A        0      0        2 
   7  chr7_30634929   Sample    G    A        0      0        2 
   7  chr7_30636336     AAsi    G    A        0      0        2 
   7  chr7_30636336     AKia    G    A        0      0        2 
   7  chr7_30636336     AOna    G    A        0      0        2 
   7  chr7_30636336     ASom    G    A        0      0        2 
   7  chr7_30636336     HCab    G    A        0      0        2 
   7  chr7_30636336     HPrz    G    A        0      0        2 
   7  chr7_30636336     ZBoe    G    A        1      2        2 
   7  chr7_30636336     ZGre    G    A        0      0        2 
   7  chr7_30636336     ZHar    G    A        0      0        2 
   7  chr7_30636336   Sample    G    A        0      0        2 
   7  chr7_30640907     AAsi    G    A        0      0        2 
   7  chr7_30640907     AKia    G    A        0      0        2 
   7  chr7_30640907     AOna    G    A        0      0        2 
   7  chr7_30640907     ASom    G    A        0      0        2 
   7  chr7_30640907     HCab    G    A        0      0        2 
   7  chr7_30640907     HPrz    G    A        0      0        2 
   7  chr7_30640907     ZBoe    G    A        0      0        2 
   7  chr7_30640907     ZGre    G    A        0      0        2 
   7  chr7_30640907     ZHar    G    A        1      2        2 
   7  chr7_30640907   Sample    G    A        0      0        2 
   7  chr7_30643523     AAsi    G    A        0      0        2 
   7  chr7_30643523     AKia    G    A        0      0        2 
   7  chr7_30643523     AOna    G    A        0      0        2 
   7  chr7_30643523     ASom    G    A        0      0        2 
   7  chr7_30643523     HCab    G    A        0      0        2 
   7  chr7_30643523     HPrz    G    A        0      0        2 
   7  chr7_30643523     ZBoe    G    A        0      0        2 
   7  chr7_30643523     ZGre    G    A        1      2        2 
   7  chr7_30643523     ZHar    G    A        0      0        2 
   7  chr7_30643523   Sample    G    A        0      0        2 
   7  chr7_30647567     AAsi    C    T        0      0        2 
   7  chr7_30647567     AKia    C    T        0      0        2 
   7  chr7_30647567     AOna    C    T        0      0        2 
   7  chr7_30647567     ASom    C    T        0      0        2 
   7  chr7_30647567     HCab    C    T      0.5      1        2 
   7  chr7_30647567     HPrz    C    T      0.5      1        2 
   7  chr7_30647567     ZBoe    C    T        0      0        2 
   7  chr7_30647567     ZGre    C    T        0      0        2 
   7  chr7_30647567     ZHar    C    T        0      0        2 
   7  chr7_30647567   Sample    C    T        0      0        2 
   7  chr7_30648530     AAsi    A    G        0      0        2 
   7  chr7_30648530     AKia    A    G        0      0        2 
   7  chr7_30648530     AOna    A    G        0      0        2 
   7  chr7_30648530     ASom    A    G        0      0        2 
   7  chr7_30648530     HCab    A    G        1      2        2 
   7  chr7_30648530     HPrz    A    G      0.5      1        2 
   7  chr7_30648530     ZBoe    A    G        0      0        2 
   7  chr7_30648530     ZGre    A    G        0      0        2 
   7  chr7_30648530     ZHar    A    G        0      0        2 
   7  chr7_30648530   Sample    A    G        0      0        2 
   7  chr7_30650028     AAsi    A    G        0      0        2 
   7  chr7_30650028     AKia    A    G        0      0        2 
   7  chr7_30650028     AOna    A    G        0      0        2 
   7  chr7_30650028     ASom    A    G      0.5      1        2 
   7  chr7_30650028     HCab    A    G        0      0        2 
   7  chr7_30650028     HPrz    A    G        0      0        2 
   7  chr7_30650028     ZBoe    A    G        0      0        2 
   7  chr7_30650028     ZGre    A    G      0.5      1        2 
   7  chr7_30650028     ZHar    A    G        0      0        2 
   7  chr7_30650028   Sample    A    G        0      0        2 
   7  chr7_30652126     AAsi    T    C        0      0        2 
   7  chr7_30652126     AKia    T    C        0      0        2 
   7  chr7_30652126     AOna    T    C        0      0        2 
   7  chr7_30652126     ASom    T    C        0      0        2 
   7  chr7_30652126     HCab    T    C        0      0        2 
   7  chr7_30652126     HPrz    T    C        0      0        2 
   7  chr7_30652126     ZBoe    T    C        1      2        2 
   7  chr7_30652126     ZGre    T    C        0      0        2 
   7  chr7_30652126     ZHar    T    C        0      0        2 
   7  chr7_30652126   Sample    T    C        0      0        2 
   7  chr7_30653270     AAsi    T    A        0      0        2 
   7  chr7_30653270     AKia    T    A        0      0        2 
   7  chr7_30653270     AOna    T    A        0      0        2 
   7  chr7_30653270     ASom    T    A        0      0        2 
   7  chr7_30653270     HCab    T    A        0      0        2 
   7  chr7_30653270     HPrz    T    A        0      0        2 
   7  chr7_30653270     ZBoe    T    A        0      0        2 
   7  chr7_30653270     ZGre    T    A        1      2        2 
   7  chr7_30653270     ZHar    T    A        1      2        2 
   7  chr7_30653270   Sample    T    A        0      0        2 
   7  chr7_30653449     AAsi    T    A        0      0        2 
   7  chr7_30653449     AKia    T    A        0      0        2 
   7  chr7_30653449     AOna    T    A        0      0        2 
   7  chr7_30653449     ASom    T    A        0      0        2 
   7  chr7_30653449     HCab    T    A      0.5      1        2 
   7  chr7_30653449     HPrz    T    A      0.5      1        2 
   7  chr7_30653449     ZBoe    T    A        0      0        2 
   7  chr7_30653449     ZGre    T    A        0      0        2 
   7  chr7_30653449     ZHar    T    A        0      0        2 
   7  chr7_30653449   Sample    T    A        0      0        2 
   7  chr7_30653500     AAsi    T    C        0      0        2 
   7  chr7_30653500     AKia    T    C        0      0        2 
   7  chr7_30653500     AOna    T    C        1      2        2 
   7  chr7_30653500     ASom    T    C        0      0        2 
   7  chr7_30653500     HCab    T    C        0      0        2 
   7  chr7_30653500     HPrz    T    C        0      0        2 
   7  chr7_30653500     ZBoe    T    C        0      0        2 
   7  chr7_30653500     ZGre    T    C        0      0        2 
   7  chr7_30653500     ZHar    T    C        0      0        2 
   7  chr7_30653500   Sample    T    C        0      0        2 
   7  chr7_30654794     AAsi    G    C        0      0        2 
   7  chr7_30654794     AKia    G    C        0      0        2 
   7  chr7_30654794     AOna    G    C        0      0        2 
   7  chr7_30654794     ASom    G    C        0      0        2 
   7  chr7_30654794     HCab    G    C        0      0        2 
   7  chr7_30654794     HPrz    G    C        0      0        2 
   7  chr7_30654794     ZBoe    G    C        0      0        2 
   7  chr7_30654794     ZGre    G    C        1      2        2 
   7  chr7_30654794     ZHar    G    C        0      0        2 
   7  chr7_30654794   Sample    G    C        0      0        2 
   7  chr7_30665076     AAsi    G    A        0      0        2 
   7  chr7_30665076     AKia    G    A        0      0        2 
   7  chr7_30665076     AOna    G    A        0      0        2 
   7  chr7_30665076     ASom    G    A        0      0        2 
   7  chr7_30665076     HCab    G    A        0      0        2 
   7  chr7_30665076     HPrz    G    A        0      0        2 
   7  chr7_30665076     ZBoe    G    A        0      0        2 
   7  chr7_30665076     ZGre    G    A        1      2        2 
   7  chr7_30665076     ZHar    G    A        0      0        2 
   7  chr7_30665076   Sample    G    A        0      0        2 
   7  chr7_30665150     AAsi    G    A        0      0        2 
   7  chr7_30665150     AKia    G    A        0      0        2 
   7  chr7_30665150     AOna    G    A        0      0        2 
   7  chr7_30665150     ASom    G    A      0.5      1        2 
   7  chr7_30665150     HCab    G    A        0      0        2 
   7  chr7_30665150     HPrz    G    A        0      0        2 
   7  chr7_30665150     ZBoe    G    A        0      0        2 
   7  chr7_30665150     ZGre    G    A        0      0        2 
   7  chr7_30665150     ZHar    G    A        0      0        2 
   7  chr7_30665150   Sample    G    A        0      0        2 
   7  chr7_30669164     AAsi    A    G        0      0        2 
   7  chr7_30669164     AKia    A    G        0      0        2 
   7  chr7_30669164     AOna    A    G        0      0        2 
   7  chr7_30669164     ASom    A    G        0      0        2 
   7  chr7_30669164     HCab    A    G        0      0        2 
   7  chr7_30669164     HPrz    A    G        0      0        2 
   7  chr7_30669164     ZBoe    A    G        0      0        2 
   7  chr7_30669164     ZGre    A    G        0      0        2 
   7  chr7_30669164     ZHar    A    G        1      2        2 
   7  chr7_30669164   Sample    A    G        0      0        2 
   7  chr7_30672259     AAsi    T    C        0      0        2 
   7  chr7_30672259     AKia    T    C        1      2        2 
   7  chr7_30672259     AOna    T    C        1      2        2 
   7  chr7_30672259     ASom    T    C        0      0        2 
   7  chr7_30672259     HCab    T    C        0      0        2 
   7  chr7_30672259     HPrz    T    C        0      0        2 
   7  chr7_30672259     ZBoe    T    C        0      0        2 
   7  chr7_30672259     ZGre    T    C        0      0        2 
   7  chr7_30672259     ZHar    T    C        0      0        2 
   7  chr7_30672259   Sample    T    C        0      0        2 
   7  chr7_30674592     AAsi    C    T        0      0        2 
   7  chr7_30674592     AKia    C    T        1      2        2 
   7  chr7_30674592     AOna    C    T        0      0        2 
   7  chr7_30674592     ASom    C    T        0      0        2 
   7  chr7_30674592     HCab    C    T        0      0        2 
   7  chr7_30674592     HPrz    C    T        0      0        2 
   7  chr7_30674592     ZBoe    C    T        0      0        2 
   7  chr7_30674592     ZGre    C    T        0      0        2 
   7  chr7_30674592     ZHar    C    T        0      0        2 
   7  chr7_30674592   Sample    C    T        0      0        2 
   7  chr7_30687292     AAsi    G    C        0      0        2 
   7  chr7_30687292     AKia    G    C        0      0        2 
   7  chr7_30687292     AOna    G    C        0      0        2 
   7  chr7_30687292     ASom    G    C        0      0        2 
   7  chr7_30687292     HCab    G    C        0      0        2 
   7  chr7_30687292     HPrz    G    C        0      0        2 
   7  chr7_30687292     ZBoe    G    C        0      0        2 
   7  chr7_30687292     ZGre    G    C        0      0        2 
   7  chr7_30687292     ZHar    G    C        1      2        2 
   7  chr7_30687292   Sample    G    C        0      0        2 
   7  chr7_30692308     AAsi    T    C        0      0        2 
   7  chr7_30692308     AKia    T    C        0      0        2 
   7  chr7_30692308     AOna    T    C        0      0        2 
   7  chr7_30692308     ASom    T    C        0      0        2 
   7  chr7_30692308     HCab    T    C        1      2        2 
   7  chr7_30692308     HPrz    T    C        1      2        2 
   7  chr7_30692308     ZBoe    T    C        0      0        2 
   7  chr7_30692308     ZGre    T    C        0      0        2 
   7  chr7_30692308     ZHar    T    C        0      0        2 
   7  chr7_30692308   Sample    T    C        0      0        2 
   7  chr7_30693352     AAsi    T    C        0      0        2 
   7  chr7_30693352     AKia    T    C        0      0        2 
   7  chr7_30693352     AOna    T    C        0      0        2 
   7  chr7_30693352     ASom    T    C        0      0        2 
   7  chr7_30693352     HCab    T    C        0      0        2 
   7  chr7_30693352     HPrz    T    C        0      0        2 
   7  chr7_30693352     ZBoe    T    C        0      0        2 
   7  chr7_30693352     ZGre    T    C        0      0        2 
   7  chr7_30693352     ZHar    T    C        1      2        2 
   7  chr7_30693352   Sample    T    C        0      0        2 
   7  chr7_30694075     AAsi    A    G        1      2        2 
   7  chr7_30694075     AKia    A    G        0      0        2 
   7  chr7_30694075     AOna    A    G        0      0        2 
   7  chr7_30694075     ASom    A    G        1      2        2 
   7  chr7_30694075     HCab    A    G        0      0        2 
   7  chr7_30694075     HPrz    A    G        0      0        2 
   7  chr7_30694075     ZBoe    A    G        0      0        2 
   7  chr7_30694075     ZGre    A    G        0      0        2 
   7  chr7_30694075     ZHar    A    G        0      0        2 
   7  chr7_30694075   Sample    A    G        1      2        2 
   7  chr7_30702496     AAsi    T    C        0      0        2 
   7  chr7_30702496     AKia    T    C        0      0        2 
   7  chr7_30702496     AOna    T    C        0      0        2 
   7  chr7_30702496     ASom    T    C        0      0        2 
   7  chr7_30702496     HCab    T    C        0      0        2 
   7  chr7_30702496     HPrz    T    C        0      0        2 
   7  chr7_30702496     ZBoe    T    C        0      0        2 
   7  chr7_30702496     ZGre    T    C        0      0        2 
   7  chr7_30702496     ZHar    T    C      0.5      1        2 
   7  chr7_30702496   Sample    T    C        1      2        2 
   7  chr7_30704042     AAsi    T    C        0      0        2 
   7  chr7_30704042     AKia    T    C        0      0        2 
   7  chr7_30704042     AOna    T    C        0      0        2 
   7  chr7_30704042     ASom    T    C        0      0        2 
   7  chr7_30704042     HCab    T    C      0.5      1        2 
   7  chr7_30704042     HPrz    T    C      0.5      1        2 
   7  chr7_30704042     ZBoe    T    C        0      0        2 
   7  chr7_30704042     ZGre    T    C        0      0        2 
   7  chr7_30704042     ZHar    T    C        0      0        2 
   7  chr7_30704042   Sample    T    C        0      0        2 
   7  chr7_30706871     AAsi    T    C        0      0        2 
   7  chr7_30706871     AKia    T    C        1      2        2 
   7  chr7_30706871     AOna    T    C        1      2        2 
   7  chr7_30706871     ASom    T    C        0      0        2 
   7  chr7_30706871     HCab    T    C        0      0        2 
   7  chr7_30706871     HPrz    T    C        0      0        2 
   7  chr7_30706871     ZBoe    T    C        0      0        2 
   7  chr7_30706871     ZGre    T    C        0      0        2 
   7  chr7_30706871     ZHar    T    C        0      0        2 
   7  chr7_30706871   Sample    T    C        0      0        2 
   7  chr7_30719735     AAsi    G    A        0      0        2 
   7  chr7_30719735     AKia    G    A        1      2        2 
   7  chr7_30719735     AOna    G    A        0      0        2 
   7  chr7_30719735     ASom    G    A        0      0        2 
   7  chr7_30719735     HCab    G    A        0      0        2 
   7  chr7_30719735     HPrz    G    A        0      0        2 
   7  chr7_30719735     ZBoe    G    A        0      0        2 
   7  chr7_30719735     ZGre    G    A        0      0        2 
   7  chr7_30719735     ZHar    G    A        0      0        2 
   7  chr7_30719735   Sample    G    A        0      0        2 
   7  chr7_30724649     AAsi    G    A        0      0        2 
   7  chr7_30724649     AKia    G    A        0      0        2 
   7  chr7_30724649     AOna    G    A        0      0        2 
   7  chr7_30724649     ASom    G    A        0      0        2 
   7  chr7_30724649     HCab    G    A        0      0        2 
   7  chr7_30724649     HPrz    G    A        0      0        2 
   7  chr7_30724649     ZBoe    G    A        0      0        2 
   7  chr7_30724649     ZGre    G    A        0      0        2 
   7  chr7_30724649     ZHar    G    A        1      2        2 
   7  chr7_30724649   Sample    G    A        0      0        2 
   7  chr7_30725714     AAsi    C    T        0      0        2 
   7  chr7_30725714     AKia    C    T        0      0        2 
   7  chr7_30725714     AOna    C    T        0      0        2 
   7  chr7_30725714     ASom    C    T        0      0        2 
   7  chr7_30725714     HCab    C    T      0.5      1        2 
   7  chr7_30725714     HPrz    C    T        0      0        2 
   7  chr7_30725714     ZBoe    C    T        0      0        2 
   7  chr7_30725714     ZGre    C    T        0      0        2 
   7  chr7_30725714     ZHar    C    T        0      0        2 
   7  chr7_30725714   Sample    C    T        0      0        2 
   7  chr7_30729407     AAsi    T    A        0      0        2 
   7  chr7_30729407     AKia    T    A        0      0        2 
   7  chr7_30729407     AOna    T    A        0      0        2 
   7  chr7_30729407     ASom    T    A        0      0        2 
   7  chr7_30729407     HCab    T    A        1      2        2 
   7  chr7_30729407     HPrz    T    A        1      2        2 
   7  chr7_30729407     ZBoe    T    A        0      0        2 
   7  chr7_30729407     ZGre    T    A        0      0        2 
   7  chr7_30729407     ZHar    T    A        0      0        2 
   7  chr7_30729407   Sample    T    A        0      0        2 
   7  chr7_30730619     AAsi    A    G        0      0        2 
   7  chr7_30730619     AKia    A    G        0      0        2 
   7  chr7_30730619     AOna    A    G        0      0        2 
   7  chr7_30730619     ASom    A    G        0      0        2 
   7  chr7_30730619     HCab    A    G        1      2        2 
   7  chr7_30730619     HPrz    A    G        1      2        2 
   7  chr7_30730619     ZBoe    A    G        0      0        2 
   7  chr7_30730619     ZGre    A    G        0      0        2 
   7  chr7_30730619     ZHar    A    G        0      0        2 
   7  chr7_30730619   Sample    A    G        0      0        2 
   7  chr7_30738275     AAsi    T    G        0      0        2 
   7  chr7_30738275     AKia    T    G        0      0        2 
   7  chr7_30738275     AOna    T    G        0      0        2 
   7  chr7_30738275     ASom    T    G        0      0        2 
   7  chr7_30738275     HCab    T    G        1      2        2 
   7  chr7_30738275     HPrz    T    G        1      2        2 
   7  chr7_30738275     ZBoe    T    G        0      0        2 
   7  chr7_30738275     ZGre    T    G        0      0        2 
   7  chr7_30738275     ZHar    T    G        0      0        2 
   7  chr7_30738275   Sample    T    G        0      0        2 
   7  chr7_30741445     AAsi    C    T        0      0        2 
   7  chr7_30741445     AKia    C    T        0      0        2 
   7  chr7_30741445     AOna    C    T        0      0        2 
   7  chr7_30741445     ASom    C    T        0      0        2 
   7  chr7_30741445     HCab    C    T        1      2        2 
   7  chr7_30741445     HPrz    C    T        1      2        2 
   7  chr7_30741445     ZBoe    C    T        0      0        2 
   7  chr7_30741445     ZGre    C    T        0      0        2 
   7  chr7_30741445     ZHar    C    T        0      0        2 
   7  chr7_30741445   Sample    C    T        0      0        2 
   7  chr7_30743557     AAsi    A    G        0      0        2 
   7  chr7_30743557     AKia    A    G        0      0        2 
   7  chr7_30743557     AOna    A    G        0      0        2 
   7  chr7_30743557     ASom    A    G        0      0        2 
   7  chr7_30743557     HCab    A    G      0.5      1        2 
   7  chr7_30743557     HPrz    A    G        0      0        2 
   7  chr7_30743557     ZBoe    A    G        0      0        2 
   7  chr7_30743557     ZGre    A    G        0      0        2 
   7  chr7_30743557     ZHar    A    G        0      0        2 
   7  chr7_30743557   Sample    A    G        0      0        2 
   7  chr7_30746201     AAsi    G    A        0      0        2 
   7  chr7_30746201     AKia    G    A        0      0        2 
   7  chr7_30746201     AOna    G    A        0      0        2 
   7  chr7_30746201     ASom    G    A        0      0        2 
   7  chr7_30746201     HCab    G    A        0      0        2 
   7  chr7_30746201     HPrz    G    A        0      0        2 
   7  chr7_30746201     ZBoe    G    A      0.5      1        2 
   7  chr7_30746201     ZGre    G    A        0      0        2 
   7  chr7_30746201     ZHar    G    A        0      0        2 
   7  chr7_30746201   Sample    G    A        0      0        2 
   7  chr7_30746678     AAsi    G    A        0      0        2 
   7  chr7_30746678     AKia    G    A        0      0        2 
   7  chr7_30746678     AOna    G    A        0      0        2 
   7  chr7_30746678     ASom    G    A        0      0        2 
   7  chr7_30746678     HCab    G    A        1      2        2 
   7  chr7_30746678     HPrz    G    A        1      2        2 
   7  chr7_30746678     ZBoe    G    A        0      0        2 
   7  chr7_30746678     ZGre    G    A        0      0        2 
   7  chr7_30746678     ZHar    G    A        0      0        2 
   7  chr7_30746678   Sample    G    A        0      0        2 
   7  chr7_30754624     AAsi    T    C        0      0        2 
   7  chr7_30754624     AKia    T    C        0      0        2 
   7  chr7_30754624     AOna    T    C        0      0        2 
   7  chr7_30754624     ASom    T    C        0      0        2 
   7  chr7_30754624     HCab    T    C        0      0        2 
   7  chr7_30754624     HPrz    T    C        0      0        2 
   7  chr7_30754624     ZBoe    T    C        0      0        2 
   7  chr7_30754624     ZGre    T    C        0      0        2 
   7  chr7_30754624     ZHar    T    C        1      2        2 
   7  chr7_30754624   Sample    T    C        0      0        2 
   7  chr7_30757868     AAsi    C    A        0      0        2 
   7  chr7_30757868     AKia    C    A        0      0        2 
   7  chr7_30757868     AOna    C    A        0      0        2 
   7  chr7_30757868     ASom    C    A        0      0        2 
   7  chr7_30757868     HCab    C    A      0.5      1        2 
   7  chr7_30757868     HPrz    C    A        0      0        2 
   7  chr7_30757868     ZBoe    C    A        0      0        2 
   7  chr7_30757868     ZGre    C    A        0      0        2 
   7  chr7_30757868     ZHar    C    A        0      0        2 
   7  chr7_30757868   Sample    C    A        0      0        2 
   7  chr7_30763111     AAsi    G    A        0      0        2 
   7  chr7_30763111     AKia    G    A        0      0        2 
   7  chr7_30763111     AOna    G    A        0      0        2 
   7  chr7_30763111     ASom    G    A        0      0        2 
   7  chr7_30763111     HCab    G    A        1      2        2 
   7  chr7_30763111     HPrz    G    A        1      2        2 
   7  chr7_30763111     ZBoe    G    A        0      0        2 
   7  chr7_30763111     ZGre    G    A        0      0        2 
   7  chr7_30763111     ZHar    G    A        0      0        2 
   7  chr7_30763111   Sample    G    A        0      0        2 
   7  chr7_30770467     AAsi    T    C        0      0        2 
   7  chr7_30770467     AKia    T    C        0      0        2 
   7  chr7_30770467     AOna    T    C        0      0        2 
   7  chr7_30770467     ASom    T    C        0      0        2 
   7  chr7_30770467     HCab    T    C        0      0        2 
   7  chr7_30770467     HPrz    T    C        0      0        2 
   7  chr7_30770467     ZBoe    T    C        0      0        2 
   7  chr7_30770467     ZGre    T    C        1      2        2 
   7  chr7_30770467     ZHar    T    C        0      0        2 
   7  chr7_30770467   Sample    T    C        0      0        2 
   7  chr7_30782225     AAsi    A    T        0      0        2 
   7  chr7_30782225     AKia    A    T        0      0        2 
   7  chr7_30782225     AOna    A    T        0      0        2 
   7  chr7_30782225     ASom    A    T        0      0        2 
   7  chr7_30782225     HCab    A    T        0      0        2 
   7  chr7_30782225     HPrz    A    T        0      0        2 
   7  chr7_30782225     ZBoe    A    T        0      0        2 
   7  chr7_30782225     ZGre    A    T        1      2        2 
   7  chr7_30782225     ZHar    A    T        0      0        2 
   7  chr7_30782225   Sample    A    T        0      0        2 
   7  chr7_30783379     AAsi    A    G        0      0        2 
   7  chr7_30783379     AKia    A    G        0      0        2 
   7  chr7_30783379     AOna    A    G        0      0        2 
   7  chr7_30783379     ASom    A    G        0      0        2 
   7  chr7_30783379     HCab    A    G        1      2        2 
   7  chr7_30783379     HPrz    A    G        1      2        2 
   7  chr7_30783379     ZBoe    A    G        0      0        2 
   7  chr7_30783379     ZGre    A    G        0      0        2 
   7  chr7_30783379     ZHar    A    G        0      0        2 
   7  chr7_30783379   Sample    A    G        0      0        2 
   7  chr7_30788671     AAsi    G    A        0      0        2 
   7  chr7_30788671     AKia    G    A        0      0        2 
   7  chr7_30788671     AOna    G    A        0      0        2 
   7  chr7_30788671     ASom    G    A        0      0        2 
   7  chr7_30788671     HCab    G    A        1      2        2 
   7  chr7_30788671     HPrz    G    A        1      2        2 
   7  chr7_30788671     ZBoe    G    A        0      0        2 
   7  chr7_30788671     ZGre    G    A        0      0        2 
   7  chr7_30788671     ZHar    G    A        0      0        2 
   7  chr7_30788671   Sample    G    A        0      0        2 
   7  chr7_30801540     AAsi    C    G        0      0        2 
   7  chr7_30801540     AKia    C    G        0      0        2 
   7  chr7_30801540     AOna    C    G        0      0        2 
   7  chr7_30801540     ASom    C    G        0      0        2 
   7  chr7_30801540     HCab    C    G        0      0        2 
   7  chr7_30801540     HPrz    C    G      0.5      1        2 
   7  chr7_30801540     ZBoe    C    G        0      0        2 
   7  chr7_30801540     ZGre    C    G        0      0        2 
   7  chr7_30801540     ZHar    C    G        0      0        2 
   7  chr7_30801540   Sample    C    G        0      0        2 
   7  chr7_30808363     AAsi    T    A        0      0        2 
   7  chr7_30808363     AKia    T    A        0      0        2 
   7  chr7_30808363     AOna    T    A        0      0        2 
   7  chr7_30808363     ASom    T    A        0      0        2 
   7  chr7_30808363     HCab    T    A        0      0        2 
   7  chr7_30808363     HPrz    T    A        0      0        2 
   7  chr7_30808363     ZBoe    T    A        1      2        2 
   7  chr7_30808363     ZGre    T    A        0      0        2 
   7  chr7_30808363     ZHar    T    A        0      0        2 
   7  chr7_30808363   Sample    T    A        0      0        2 
   7  chr7_30808392     AAsi    T    C        0      0        2 
   7  chr7_30808392     AKia    T    C        0      0        2 
   7  chr7_30808392     AOna    T    C        0      0        2 
   7  chr7_30808392     ASom    T    C      0.5      1        2 
   7  chr7_30808392     HCab    T    C        1      2        2 
   7  chr7_30808392     HPrz    T    C        1      2        2 
   7  chr7_30808392     ZBoe    T    C        0      0        2 
   7  chr7_30808392     ZGre    T    C        0      0        2 
   7  chr7_30808392     ZHar    T    C        0      0        2 
   7  chr7_30808392   Sample    T    C        0      0        2 
   7  chr7_30808513     AAsi    T    A        0      0        2 
   7  chr7_30808513     AKia    T    A        0      0        2 
   7  chr7_30808513     AOna    T    A        0      0        2 
   7  chr7_30808513     ASom    T    A        0      0        2 
   7  chr7_30808513     HCab    T    A        0      0        2 
   7  chr7_30808513     HPrz    T    A        0      0        2 
   7  chr7_30808513     ZBoe    T    A        1      2        2 
   7  chr7_30808513     ZGre    T    A        0      0        2 
   7  chr7_30808513     ZHar    T    A        0      0        2 
   7  chr7_30808513   Sample    T    A        0      0        2 
   7  chr7_30810062     AAsi    C    T        0      0        2 
   7  chr7_30810062     AKia    C    T        0      0        2 
   7  chr7_30810062     AOna    C    T        0      0        2 
   7  chr7_30810062     ASom    C    T        0      0        2 
   7  chr7_30810062     HCab    C    T        1      2        2 
   7  chr7_30810062     HPrz    C    T        1      2        2 
   7  chr7_30810062     ZBoe    C    T        0      0        2 
   7  chr7_30810062     ZGre    C    T        0      0        2 
   7  chr7_30810062     ZHar    C    T        0      0        2 
   7  chr7_30810062   Sample    C    T        0      0        2 
   7  chr7_30826476     AAsi    C    G        0      0        2 
   7  chr7_30826476     AKia    C    G        0      0        2 
   7  chr7_30826476     AOna    C    G        0      0        2 
   7  chr7_30826476     ASom    C    G        0      0        2 
   7  chr7_30826476     HCab    C    G        1      2        2 
   7  chr7_30826476     HPrz    C    G        1      2        2 
   7  chr7_30826476     ZBoe    C    G        0      0        2 
   7  chr7_30826476     ZGre    C    G        0      0        2 
   7  chr7_30826476     ZHar    C    G        0      0        2 
   7  chr7_30826476   Sample    C    G        0      0        2 
   7  chr7_30834650     AAsi    G    A        0      0        2 
   7  chr7_30834650     AKia    G    A        1      2        2 
   7  chr7_30834650     AOna    G    A        1      2        2 
   7  chr7_30834650     ASom    G    A        0      0        2 
   7  chr7_30834650     HCab    G    A        0      0        2 
   7  chr7_30834650     HPrz    G    A        0      0        2 
   7  chr7_30834650     ZBoe    G    A        0      0        2 
   7  chr7_30834650     ZGre    G    A        0      0        2 
   7  chr7_30834650     ZHar    G    A        0      0        2 
   7  chr7_30834650   Sample    G    A        0      0        2 
   7  chr7_30834926     AAsi    A    G        0      0        2 
   7  chr7_30834926     AKia    A    G        0      0        2 
   7  chr7_30834926     AOna    A    G        0      0        2 
   7  chr7_30834926     ASom    A    G        0      0        2 
   7  chr7_30834926     HCab    A    G        0      0        2 
   7  chr7_30834926     HPrz    A    G        0      0        2 
   7  chr7_30834926     ZBoe    A    G        0      0        2 
   7  chr7_30834926     ZGre    A    G      0.5      1        2 
   7  chr7_30834926     ZHar    A    G        0      0        2 
   7  chr7_30834926   Sample    A    G        0      0        2 
   7  chr7_30840970     AAsi    G    A        0      0        2 
   7  chr7_30840970     AKia    G    A        0      0        2 
   7  chr7_30840970     AOna    G    A        0      0        2 
   7  chr7_30840970     ASom    G    A        0      0        2 
   7  chr7_30840970     HCab    G    A        1      2        2 
   7  chr7_30840970     HPrz    G    A        1      2        2 
   7  chr7_30840970     ZBoe    G    A        0      0        2 
   7  chr7_30840970     ZGre    G    A        0      0        2 
   7  chr7_30840970     ZHar    G    A        0      0        2 
   7  chr7_30840970   Sample    G    A        0      0        2 
   7  chr7_30851972     AAsi    T    A        0      0        2 
   7  chr7_30851972     AKia    T    A        0      0        2 
   7  chr7_30851972     AOna    T    A        1      2        2 
   7  chr7_30851972     ASom    T    A        0      0        2 
   7  chr7_30851972     HCab    T    A        0      0        2 
   7  chr7_30851972     HPrz    T    A        0      0        2 
   7  chr7_30851972     ZBoe    T    A        0      0        2 
   7  chr7_30851972     ZGre    T    A        0      0        2 
   7  chr7_30851972     ZHar    T    A        0      0        2 
   7  chr7_30851972   Sample    T    A        0      0        2 
   7  chr7_30867380     AAsi    C    T        0      0        2 
   7  chr7_30867380     AKia    C    T        0      0        2 
   7  chr7_30867380     AOna    C    T        0      0        2 
   7  chr7_30867380     ASom    C    T        0      0        2 
   7  chr7_30867380     HCab    C    T        1      2        2 
   7  chr7_30867380     HPrz    C    T        1      2        2 
   7  chr7_30867380     ZBoe    C    T        0      0        2 
   7  chr7_30867380     ZGre    C    T        0      0        2 
   7  chr7_30867380     ZHar    C    T        0      0        2 
   7  chr7_30867380   Sample    C    T        0      0        2 
   7  chr7_30870875     AAsi    C    T        0      0        2 
   7  chr7_30870875     AKia    C    T        0      0        2 
   7  chr7_30870875     AOna    C    T        0      0        2 
   7  chr7_30870875     ASom    C    T        0      0        2 
   7  chr7_30870875     HCab    C    T        1      2        2 
   7  chr7_30870875     HPrz    C    T      0.5      1        2 
   7  chr7_30870875     ZBoe    C    T        0      0        2 
   7  chr7_30870875     ZGre    C    T        0      0        2 
   7  chr7_30870875     ZHar    C    T        0      0        2 
   7  chr7_30870875   Sample    C    T        0      0        2 
   7  chr7_30872375     AAsi    G    A        0      0        2 
   7  chr7_30872375     AKia    G    A        0      0        2 
   7  chr7_30872375     AOna    G    A        0      0        2 
   7  chr7_30872375     ASom    G    A        0      0        2 
   7  chr7_30872375     HCab    G    A        0      0        2 
   7  chr7_30872375     HPrz    G    A        0      0        2 
   7  chr7_30872375     ZBoe    G    A        0      0        2 
   7  chr7_30872375     ZGre    G    A        1      2        2 
   7  chr7_30872375     ZHar    G    A        1      2        2 
   7  chr7_30872375   Sample    G    A        0      0        2 
   7  chr7_30875760     AAsi    T    C        0      0        2 
   7  chr7_30875760     AKia    T    C        1      2        2 
   7  chr7_30875760     AOna    T    C        0      0        2 
   7  chr7_30875760     ASom    T    C        0      0        2 
   7  chr7_30875760     HCab    T    C        0      0        2 
   7  chr7_30875760     HPrz    T    C        0      0        2 
   7  chr7_30875760     ZBoe    T    C        0      0        2 
   7  chr7_30875760     ZGre    T    C        0      0        2 
   7  chr7_30875760     ZHar    T    C        0      0        2 
   7  chr7_30875760   Sample    T    C        0      0        2 
   7  chr7_30877096     AAsi    C    T        0      0        2 
   7  chr7_30877096     AKia    C    T        0      0        2 
   7  chr7_30877096     AOna    C    T        0      0        2 
   7  chr7_30877096     ASom    C    T        0      0        2 
   7  chr7_30877096     HCab    C    T        0      0        2 
   7  chr7_30877096     HPrz    C    T        0      0        2 
   7  chr7_30877096     ZBoe    C    T        0      0        2 
   7  chr7_30877096     ZGre    C    T        0      0        2 
   7  chr7_30877096     ZHar    C    T      0.5      1        2 
   7  chr7_30877096   Sample    C    T        0      0        2 
   7  chr7_30907508     AAsi    G    T        0      0        2 
   7  chr7_30907508     AKia    G    T        0      0        2 
   7  chr7_30907508     AOna    G    T        0      0        2 
   7  chr7_30907508     ASom    G    T        0      0        2 
   7  chr7_30907508     HCab    G    T        0      0        2 
   7  chr7_30907508     HPrz    G    T        0      0        2 
   7  chr7_30907508     ZBoe    G    T        0      0        2 
   7  chr7_30907508     ZGre    G    T      0.5      1        2 
   7  chr7_30907508     ZHar    G    T        0      0        2 
   7  chr7_30907508   Sample    G    T        0      0        2 
   7  chr7_30915200     AAsi    T    G        0      0        2 
   7  chr7_30915200     AKia    T    G        0      0        2 
   7  chr7_30915200     AOna    T    G        0      0        2 
   7  chr7_30915200     ASom    T    G        0      0        2 
   7  chr7_30915200     HCab    T    G        0      0        2 
   7  chr7_30915200     HPrz    T    G        0      0        2 
   7  chr7_30915200     ZBoe    T    G      0.5      1        2 
   7  chr7_30915200     ZGre    T    G        0      0        2 
   7  chr7_30915200     ZHar    T    G        0      0        2 
   7  chr7_30915200   Sample    T    G        0      0        2 
   7  chr7_30918574     AAsi    A    G      0.5      1        2 
   7  chr7_30918574     AKia    A    G        0      0        2 
   7  chr7_30918574     AOna    A    G        0      0        2 
   7  chr7_30918574     ASom    A    G        0      0        2 
   7  chr7_30918574     HCab    A    G        0      0        2 
   7  chr7_30918574     HPrz    A    G        0      0        2 
   7  chr7_30918574     ZBoe    A    G        1      2        2 
   7  chr7_30918574     ZGre    A    G        1      2        2 
   7  chr7_30918574     ZHar    A    G        1      2        2 
   7  chr7_30918574   Sample    A    G        0      0        2 
   7  chr7_30950010     AAsi    C    T        0      0        2 
   7  chr7_30950010     AKia    C    T        1      2        2 
   7  chr7_30950010     AOna    C    T        0      0        2 
   7  chr7_30950010     ASom    C    T        0      0        2 
   7  chr7_30950010     HCab    C    T        0      0        2 
   7  chr7_30950010     HPrz    C    T        0      0        2 
   7  chr7_30950010     ZBoe    C    T        0      0        2 
   7  chr7_30950010     ZGre    C    T        0      0        2 
   7  chr7_30950010     ZHar    C    T        0      0        2 
   7  chr7_30950010   Sample    C    T        0      0        2 
   7  chr7_30951145     AAsi    G    A        0      0        2 
   7  chr7_30951145     AKia    G    A        0      0        2 
   7  chr7_30951145     AOna    G    A        0      0        2 
   7  chr7_30951145     ASom    G    A        0      0        2 
   7  chr7_30951145     HCab    G    A        1      2        2 
   7  chr7_30951145     HPrz    G    A        1      2        2 
   7  chr7_30951145     ZBoe    G    A        0      0        2 
   7  chr7_30951145     ZGre    G    A        0      0        2 
   7  chr7_30951145     ZHar    G    A        0      0        2 
   7  chr7_30951145   Sample    G    A        0      0        2 
   7  chr7_30970337     AAsi    T    C        0      0        2 
   7  chr7_30970337     AKia    T    C        0      0        2 
   7  chr7_30970337     AOna    T    C        0      0        2 
   7  chr7_30970337     ASom    T    C        0      0        2 
   7  chr7_30970337     HCab    T    C        0      0        2 
   7  chr7_30970337     HPrz    T    C        0      0        2 
   7  chr7_30970337     ZBoe    T    C        0      0        2 
   7  chr7_30970337     ZGre    T    C      0.5      1        2 
   7  chr7_30970337     ZHar    T    C        0      0        2 
   7  chr7_30970337   Sample    T    C        0      0        2 
   7  chr7_30972187     AAsi    T    C        0      0        2 
   7  chr7_30972187     AKia    T    C        0      0        2 
   7  chr7_30972187     AOna    T    C        0      0        2 
   7  chr7_30972187     ASom    T    C        0      0        2 
   7  chr7_30972187     HCab    T    C        0      0        2 
   7  chr7_30972187     HPrz    T    C        0      0        2 
   7  chr7_30972187     ZBoe    T    C        1      2        2 
   7  chr7_30972187     ZGre    T    C        0      0        2 
   7  chr7_30972187     ZHar    T    C        0      0        2 
   7  chr7_30972187   Sample    T    C        0      0        2 
   7  chr7_30974722     AAsi    T    C      0.5      1        2 
   7  chr7_30974722     AKia    T    C        0      0        2 
   7  chr7_30974722     AOna    T    C        0      0        2 
   7  chr7_30974722     ASom    T    C        0      0        2 
   7  chr7_30974722     HCab    T    C        0      0        2 
   7  chr7_30974722     HPrz    T    C        0      0        2 
   7  chr7_30974722     ZBoe    T    C        0      0        2 
   7  chr7_30974722     ZGre    T    C        0      0        2 
   7  chr7_30974722     ZHar    T    C        0      0        2 
   7  chr7_30974722   Sample    T    C        1      2        2 
   7  chr7_30980088     AAsi    C    T      0.5      1        2 
   7  chr7_30980088     AKia    C    T        0      0        2 
   7  chr7_30980088     AOna    C    T        0      0        2 
   7  chr7_30980088     ASom    C    T        0      0        2 
   7  chr7_30980088     HCab    C    T        0      0        2 
   7  chr7_30980088     HPrz    C    T        0      0        2 
   7  chr7_30980088     ZBoe    C    T        0      0        2 
   7  chr7_30980088     ZGre    C    T        0      0        2 
   7  chr7_30980088     ZHar    C    T        0      0        2 
   7  chr7_30980088   Sample    C    T        0      0        2 
   7  chr7_30987615     AAsi    C    T        0      0        2 
   7  chr7_30987615     AKia    C    T        0      0        2 
   7  chr7_30987615     AOna    C    T        0      0        2 
   7  chr7_30987615     ASom    C    T        0      0        2 
   7  chr7_30987615     HCab    C    T      0.5      1        2 
   7  chr7_30987615     HPrz    C    T        1      2        2 
   7  chr7_30987615     ZBoe    C    T        0      0        2 
   7  chr7_30987615     ZGre    C    T        0      0        2 
   7  chr7_30987615     ZHar    C    T        0      0        2 
   7  chr7_30987615   Sample    C    T        0      0        2 
   7  chr7_30991039     AAsi    A    G        0      0        2 
   7  chr7_30991039     AKia    A    G        0      0        2 
   7  chr7_30991039     AOna    A    G        0      0        2 
   7  chr7_30991039     ASom    A    G        0      0        2 
   7  chr7_30991039     HCab    A    G        0      0        2 
   7  chr7_30991039     HPrz    A    G        0      0        2 
   7  chr7_30991039     ZBoe    A    G        0      0        2 
   7  chr7_30991039     ZGre    A    G        0      0        2 
   7  chr7_30991039     ZHar    A    G      0.5      1        2 
   7  chr7_30991039   Sample    A    G        0      0        2 
   7  chr7_30992494     AAsi    A    C        0      0        2 
   7  chr7_30992494     AKia    A    C        0      0        2 
   7  chr7_30992494     AOna    A    C        0      0        2 
   7  chr7_30992494     ASom    A    C        0      0        2 
   7  chr7_30992494     HCab    A    C      0.5      1        2 
   7  chr7_30992494     HPrz    A    C      0.5      1        2 
   7  chr7_30992494     ZBoe    A    C        0      0        2 
   7  chr7_30992494     ZGre    A    C        0      0        2 
   7  chr7_30992494     ZHar    A    C        0      0        2 
   7  chr7_30992494   Sample    A    C        0      0        2 
   7  chr7_31001767     AAsi    G    C        0      0        2 
   7  chr7_31001767     AKia    G    C        0      0        2 
   7  chr7_31001767     AOna    G    C        0      0        2 
   7  chr7_31001767     ASom    G    C        0      0        2 
   7  chr7_31001767     HCab    G    C      0.5      1        2 
   7  chr7_31001767     HPrz    G    C      0.5      1        2 
   7  chr7_31001767     ZBoe    G    C        0      0        2 
   7  chr7_31001767     ZGre    G    C        0      0        2 
   7  chr7_31001767     ZHar    G    C        0      0        2 
   7  chr7_31001767   Sample    G    C        0      0        2 
   7  chr7_31001865     AAsi    A    C        0      0        2 
   7  chr7_31001865     AKia    A    C        1      2        2 
   7  chr7_31001865     AOna    A    C        1      2        2 
   7  chr7_31001865     ASom    A    C        0      0        2 
   7  chr7_31001865     HCab    A    C        0      0        2 
   7  chr7_31001865     HPrz    A    C        0      0        2 
   7  chr7_31001865     ZBoe    A    C        0      0        2 
   7  chr7_31001865     ZGre    A    C        0      0        2 
   7  chr7_31001865     ZHar    A    C        0      0        2 
   7  chr7_31001865   Sample    A    C        0      0        2 
   7  chr7_31014428     AAsi    G    A        0      0        2 
   7  chr7_31014428     AKia    G    A        0      0        2 
   7  chr7_31014428     AOna    G    A        0      0        2 
   7  chr7_31014428     ASom    G    A        0      0        2 
   7  chr7_31014428     HCab    G    A        1      2        2 
   7  chr7_31014428     HPrz    G    A        1      2        2 
   7  chr7_31014428     ZBoe    G    A        0      0        2 
   7  chr7_31014428     ZGre    G    A        0      0        2 
   7  chr7_31014428     ZHar    G    A        0      0        2 
   7  chr7_31014428   Sample    G    A        0      0        2 
   7  chr7_31017119     AAsi    A    G        0      0        2 
   7  chr7_31017119     AKia    A    G        0      0        2 
   7  chr7_31017119     AOna    A    G        0      0        2 
   7  chr7_31017119     ASom    A    G        0      0        2 
   7  chr7_31017119     HCab    A    G        0      0        2 
   7  chr7_31017119     HPrz    A    G      0.5      1        2 
   7  chr7_31017119     ZBoe    A    G        0      0        2 
   7  chr7_31017119     ZGre    A    G        0      0        2 
   7  chr7_31017119     ZHar    A    G        0      0        2 
   7  chr7_31017119   Sample    A    G        0      0        2 
   7  chr7_31035770     AAsi    T    C        0      0        2 
   7  chr7_31035770     AKia    T    C        0      0        2 
   7  chr7_31035770     AOna    T    C        0      0        2 
   7  chr7_31035770     ASom    T    C        0      0        2 
   7  chr7_31035770     HCab    T    C        0      0        2 
   7  chr7_31035770     HPrz    T    C        0      0        2 
   7  chr7_31035770     ZBoe    T    C        1      2        2 
   7  chr7_31035770     ZGre    T    C        0      0        2 
   7  chr7_31035770     ZHar    T    C        0      0        2 
   7  chr7_31035770   Sample    T    C        0      0        2 
   7  chr7_31058292     AAsi    A    G        0      0        2 
   7  chr7_31058292     AKia    A    G        0      0        2 
   7  chr7_31058292     AOna    A    G        1      2        2 
   7  chr7_31058292     ASom    A    G        0      0        2 
   7  chr7_31058292     HCab    A    G        0      0        2 
   7  chr7_31058292     HPrz    A    G        0      0        2 
   7  chr7_31058292     ZBoe    A    G        0      0        2 
   7  chr7_31058292     ZGre    A    G        0      0        2 
   7  chr7_31058292     ZHar    A    G        0      0        2 
   7  chr7_31058292   Sample    A    G        0      0        2 
   7  chr7_31069709     AAsi    T    C        0      0        2 
   7  chr7_31069709     AKia    T    C        0      0        2 
   7  chr7_31069709     AOna    T    C        0      0        2 
   7  chr7_31069709     ASom    T    C        0      0        2 
   7  chr7_31069709     HCab    T    C        1      2        2 
   7  chr7_31069709     HPrz    T    C        1      2        2 
   7  chr7_31069709     ZBoe    T    C        0      0        2 
   7  chr7_31069709     ZGre    T    C        0      0        2 
   7  chr7_31069709     ZHar    T    C        0      0        2 
   7  chr7_31069709   Sample    T    C        0      0        2 
   7  chr7_31077779     AAsi    A    T        0      0        2 
   7  chr7_31077779     AKia    A    T        0      0        2 
   7  chr7_31077779     AOna    A    T        0      0        2 
   7  chr7_31077779     ASom    A    T        0      0        2 
   7  chr7_31077779     HCab    A    T        1      2        2 
   7  chr7_31077779     HPrz    A    T        1      2        2 
   7  chr7_31077779     ZBoe    A    T        0      0        2 
   7  chr7_31077779     ZGre    A    T        0      0        2 
   7  chr7_31077779     ZHar    A    T        0      0        2 
   7  chr7_31077779   Sample    A    T        0      0        2 
   7  chr7_31088775     AAsi    C    G      0.5      1        2 
   7  chr7_31088775     AKia    C    G        0      0        2 
   7  chr7_31088775     AOna    C    G        0      0        2 
   7  chr7_31088775     ASom    C    G      0.5      1        2 
   7  chr7_31088775     HCab    C    G        0      0        2 
   7  chr7_31088775     HPrz    C    G        0      0        2 
   7  chr7_31088775     ZBoe    C    G        0      0        2 
   7  chr7_31088775     ZGre    C    G        0      0        2 
   7  chr7_31088775     ZHar    C    G        0      0        2 
   7  chr7_31088775   Sample    C    G        0      0        2 
   7  chr7_31091016     AAsi    T    C        0      0        2 
   7  chr7_31091016     AKia    T    C        0      0        2 
   7  chr7_31091016     AOna    T    C        0      0        2 
   7  chr7_31091016     ASom    T    C        0      0        2 
   7  chr7_31091016     HCab    T    C        0      0        2 
   7  chr7_31091016     HPrz    T    C        0      0        2 
   7  chr7_31091016     ZBoe    T    C        0      0        2 
   7  chr7_31091016     ZGre    T    C      0.5      1        2 
   7  chr7_31091016     ZHar    T    C        0      0        2 
   7  chr7_31091016   Sample    T    C        0      0        2 
   7  chr7_31099125     AAsi    C    T        0      0        2 
   7  chr7_31099125     AKia    C    T        0      0        2 
   7  chr7_31099125     AOna    C    T        0      0        2 
   7  chr7_31099125     ASom    C    T        0      0        2 
   7  chr7_31099125     HCab    C    T      0.5      1        2 
   7  chr7_31099125     HPrz    C    T        0      0        2 
   7  chr7_31099125     ZBoe    C    T        0      0        2 
   7  chr7_31099125     ZGre    C    T        0      0        2 
   7  chr7_31099125     ZHar    C    T        0      0        2 
   7  chr7_31099125   Sample    C    T        0      0        2 
   7  chr7_31099347     AAsi    A    G        0      0        2 
   7  chr7_31099347     AKia    A    G        0      0        2 
   7  chr7_31099347     AOna    A    G        0      0        2 
   7  chr7_31099347     ASom    A    G        0      0        2 
   7  chr7_31099347     HCab    A    G      0.5      1        2 
   7  chr7_31099347     HPrz    A    G        0      0        2 
   7  chr7_31099347     ZBoe    A    G        0      0        2 
   7  chr7_31099347     ZGre    A    G        0      0        2 
   7  chr7_31099347     ZHar    A    G        0      0        2 
   7  chr7_31099347   Sample    A    G        0      0        2 
   7  chr7_31108123     AAsi    T    G        1      2        2 
   7  chr7_31108123     AKia    T    G        1      2        2 
   7  chr7_31108123     AOna    T    G        0      0        2 
   7  chr7_31108123     ASom    T    G        1      2        2 
   7  chr7_31108123     HCab    T    G        0      0        2 
   7  chr7_31108123     HPrz    T    G        0      0        2 
   7  chr7_31108123     ZBoe    T    G        0      0        2 
   7  chr7_31108123     ZGre    T    G        0      0        2 
   7  chr7_31108123     ZHar    T    G        0      0        2 
   7  chr7_31108123   Sample    T    G        1      2        2 
   7  chr7_31108781     AAsi    A    G        0      0        2 
   7  chr7_31108781     AKia    A    G        0      0        2 
   7  chr7_31108781     AOna    A    G        0      0        2 
   7  chr7_31108781     ASom    A    G        0      0        2 
   7  chr7_31108781     HCab    A    G        0      0        2 
   7  chr7_31108781     HPrz    A    G        0      0        2 
   7  chr7_31108781     ZBoe    A    G        1      2        2 
   7  chr7_31108781     ZGre    A    G        0      0        2 
   7  chr7_31108781     ZHar    A    G        0      0        2 
   7  chr7_31108781   Sample    A    G        0      0        2 
   7  chr7_31110217     AAsi    C    T        0      0        2 
   7  chr7_31110217     AKia    C    T        0      0        2 
   7  chr7_31110217     AOna    C    T        0      0        2 
   7  chr7_31110217     ASom    C    T        0      0        2 
   7  chr7_31110217     HCab    C    T      0.5      1        2 
   7  chr7_31110217     HPrz    C    T        0      0        2 
   7  chr7_31110217     ZBoe    C    T        0      0        2 
   7  chr7_31110217     ZGre    C    T        0      0        2 
   7  chr7_31110217     ZHar    C    T        0      0        2 
   7  chr7_31110217   Sample    C    T        0      0        2 
   7  chr7_31113217     AAsi    C    T        0      0        2 
   7  chr7_31113217     AKia    C    T        0      0        2 
   7  chr7_31113217     AOna    C    T        0      0        2 
   7  chr7_31113217     ASom    C    T        0      0        2 
   7  chr7_31113217     HCab    C    T      0.5      1        2 
   7  chr7_31113217     HPrz    C    T        0      0        2 
   7  chr7_31113217     ZBoe    C    T        0      0        2 
   7  chr7_31113217     ZGre    C    T        0      0        2 
   7  chr7_31113217     ZHar    C    T        0      0        2 
   7  chr7_31113217   Sample    C    T        0      0        2 
   7  chr7_31115129     AAsi    T    C        0      0        2 
   7  chr7_31115129     AKia    T    C        0      0        2 
   7  chr7_31115129     AOna    T    C        0      0        2 
   7  chr7_31115129     ASom    T    C        0      0        2 
   7  chr7_31115129     HCab    T    C        0      0        2 
   7  chr7_31115129     HPrz    T    C        0      0        2 
   7  chr7_31115129     ZBoe    T    C        0      0        2 
   7  chr7_31115129     ZGre    T    C        0      0        2 
   7  chr7_31115129     ZHar    T    C      0.5      1        2 
   7  chr7_31115129   Sample    T    C        0      0        2 
   7  chr7_31118807     AAsi    A    G        0      0        2 
   7  chr7_31118807     AKia    A    G        0      0        2 
   7  chr7_31118807     AOna    A    G        0      0        2 
   7  chr7_31118807     ASom    A    G        0      0        2 
   7  chr7_31118807     HCab    A    G        0      0        2 
   7  chr7_31118807     HPrz    A    G        0      0        2 
   7  chr7_31118807     ZBoe    A    G        0      0        2 
   7  chr7_31118807     ZGre    A    G      0.5      1        2 
   7  chr7_31118807     ZHar    A    G        0      0        2 
   7  chr7_31118807   Sample    A    G        0      0        2 
   7  chr7_31128890     AAsi    A    C        0      0        2 
   7  chr7_31128890     AKia    A    C        0      0        2 
   7  chr7_31128890     AOna    A    C        0      0        2 
   7  chr7_31128890     ASom    A    C      0.5      1        2 
   7  chr7_31128890     HCab    A    C        0      0        2 
   7  chr7_31128890     HPrz    A    C        0      0        2 
   7  chr7_31128890     ZBoe    A    C        0      0        2 
   7  chr7_31128890     ZGre    A    C        0      0        2 
   7  chr7_31128890     ZHar    A    C        0      0        2 
   7  chr7_31128890   Sample    A    C        0      0        2 
   7  chr7_31133252     AAsi    T    C        0      0        2 
   7  chr7_31133252     AKia    T    C        0      0        2 
   7  chr7_31133252     AOna    T    C        0      0        2 
   7  chr7_31133252     ASom    T    C        0      0        2 
   7  chr7_31133252     HCab    T    C        1      2        2 
   7  chr7_31133252     HPrz    T    C        1      2        2 
   7  chr7_31133252     ZBoe    T    C        0      0        2 
   7  chr7_31133252     ZGre    T    C        0      0        2 
   7  chr7_31133252     ZHar    T    C        0      0        2 
   7  chr7_31133252   Sample    T    C        0      0        2 
   7  chr7_31142424     AAsi    A    G        0      0        2 
   7  chr7_31142424     AKia    A    G        0      0        2 
   7  chr7_31142424     AOna    A    G        0      0        2 
   7  chr7_31142424     ASom    A    G        0      0        2 
   7  chr7_31142424     HCab    A    G      0.5      1        2 
   7  chr7_31142424     HPrz    A    G        0      0        2 
   7  chr7_31142424     ZBoe    A    G        0      0        2 
   7  chr7_31142424     ZGre    A    G        0      0        2 
   7  chr7_31142424     ZHar    A    G        0      0        2 
   7  chr7_31142424   Sample    A    G        0      0        2 
   7  chr7_31143156     AAsi    T    G        0      0        2 
   7  chr7_31143156     AKia    T    G        1      2        2 
   7  chr7_31143156     AOna    T    G        0      0        2 
   7  chr7_31143156     ASom    T    G        0      0        2 
   7  chr7_31143156     HCab    T    G        0      0        2 
   7  chr7_31143156     HPrz    T    G        0      0        2 
   7  chr7_31143156     ZBoe    T    G        0      0        2 
   7  chr7_31143156     ZGre    T    G        0      0        2 
   7  chr7_31143156     ZHar    T    G        0      0        2 
   7  chr7_31143156   Sample    T    G        0      0        2 
   7  chr7_31147484     AAsi    C    T        0      0        2 
   7  chr7_31147484     AKia    C    T        0      0        2 
   7  chr7_31147484     AOna    C    T        0      0        2 
   7  chr7_31147484     ASom    C    T        0      0        2 
   7  chr7_31147484     HCab    C    T        1      2        2 
   7  chr7_31147484     HPrz    C    T        1      2        2 
   7  chr7_31147484     ZBoe    C    T        0      0        2 
   7  chr7_31147484     ZGre    C    T        0      0        2 
   7  chr7_31147484     ZHar    C    T        0      0        2 
   7  chr7_31147484   Sample    C    T        0      0        2 
   7  chr7_31147547     AAsi    A    C      0.5      1        2 
   7  chr7_31147547     AKia    A    C        0      0        2 
   7  chr7_31147547     AOna    A    C        0      0        2 
   7  chr7_31147547     ASom    A    C        0      0        2 
   7  chr7_31147547     HCab    A    C        0      0        2 
   7  chr7_31147547     HPrz    A    C        0      0        2 
   7  chr7_31147547     ZBoe    A    C        0      0        2 
   7  chr7_31147547     ZGre    A    C        0      0        2 
   7  chr7_31147547     ZHar    A    C        0      0        2 
   7  chr7_31147547   Sample    A    C        1      2        2 
   7  chr7_31147595     AAsi    G    T      0.5      1        2 
   7  chr7_31147595     AKia    G    T        0      0        2 
   7  chr7_31147595     AOna    G    T        0      0        2 
   7  chr7_31147595     ASom    G    T        0      0        2 
   7  chr7_31147595     HCab    G    T        0      0        2 
   7  chr7_31147595     HPrz    G    T        0      0        2 
   7  chr7_31147595     ZBoe    G    T        0      0        2 
   7  chr7_31147595     ZGre    G    T        0      0        2 
   7  chr7_31147595     ZHar    G    T        0      0        2 
   7  chr7_31147595   Sample    G    T        0      0        2 
   7  chr7_31148028     AAsi    T    C        0      0        2 
   7  chr7_31148028     AKia    T    C        0      0        2 
   7  chr7_31148028     AOna    T    C        0      0        2 
   7  chr7_31148028     ASom    T    C        0      0        2 
   7  chr7_31148028     HCab    T    C        0      0        2 
   7  chr7_31148028     HPrz    T    C        0      0        2 
   7  chr7_31148028     ZBoe    T    C        0      0        2 
   7  chr7_31148028     ZGre    T    C        0      0        2 
   7  chr7_31148028     ZHar    T    C      0.5      1        2 
   7  chr7_31148028   Sample    T    C        0      0        2 
   7  chr7_31153159     AAsi    G    T        0      0        2 
   7  chr7_31153159     AKia    G    T        0      0        2 
   7  chr7_31153159     AOna    G    T        0      0        2 
   7  chr7_31153159     ASom    G    T        0      0        2 
   7  chr7_31153159     HCab    G    T      0.5      1        2 
   7  chr7_31153159     HPrz    G    T        0      0        2 
   7  chr7_31153159     ZBoe    G    T        0      0        2 
   7  chr7_31153159     ZGre    G    T        0      0        2 
   7  chr7_31153159     ZHar    G    T        0      0        2 
   7  chr7_31153159   Sample    G    T        0      0        2 
   7  chr7_31158182     AAsi    C    T        0      0        2 
   7  chr7_31158182     AKia    C    T        0      0        2 
   7  chr7_31158182     AOna    C    T        0      0        2 
   7  chr7_31158182     ASom    C    T        0      0        2 
   7  chr7_31158182     HCab    C    T        0      0        2 
   7  chr7_31158182     HPrz    C    T        0      0        2 
   7  chr7_31158182     ZBoe    C    T        0      0        2 
   7  chr7_31158182     ZGre    C    T        0      0        2 
   7  chr7_31158182     ZHar    C    T        1      2        2 
   7  chr7_31158182   Sample    C    T        0      0        2 
   7  chr7_31182276     AAsi    G    A        0      0        2 
   7  chr7_31182276     AKia    G    A        0      0        2 
   7  chr7_31182276     AOna    G    A        0      0        2 
   7  chr7_31182276     ASom    G    A        0      0        2 
   7  chr7_31182276     HCab    G    A        1      2        2 
   7  chr7_31182276     HPrz    G    A        1      2        2 
   7  chr7_31182276     ZBoe    G    A        0      0        2 
   7  chr7_31182276     ZGre    G    A        0      0        2 
   7  chr7_31182276     ZHar    G    A        0      0        2 
   7  chr7_31182276   Sample    G    A        0      0        2 
   7  chr7_31198626     AAsi    T    A      0.5      1        2 
   7  chr7_31198626     AKia    T    A        0      0        2 
   7  chr7_31198626     AOna    T    A        0      0        2 
   7  chr7_31198626     ASom    T    A        0      0        2 
   7  chr7_31198626     HCab    T    A        0      0        2 
   7  chr7_31198626     HPrz    T    A        0      0        2 
   7  chr7_31198626     ZBoe    T    A        0      0        2 
   7  chr7_31198626     ZGre    T    A        0      0        2 
   7  chr7_31198626     ZHar    T    A        0      0        2 
   7  chr7_31198626   Sample    T    A        0      0        2 
   7  chr7_31223126     AAsi    T    C        0      0        2 
   7  chr7_31223126     AKia    T    C        0      0        2 
   7  chr7_31223126     AOna    T    C        0      0        2 
   7  chr7_31223126     ASom    T    C        0      0        2 
   7  chr7_31223126     HCab    T    C        1      2        2 
   7  chr7_31223126     HPrz    T    C        1      2        2 
   7  chr7_31223126     ZBoe    T    C        0      0        2 
   7  chr7_31223126     ZGre    T    C        0      0        2 
   7  chr7_31223126     ZHar    T    C        0      0        2 
   7  chr7_31223126   Sample    T    C        0      0        2 
   7  chr7_31224431     AAsi    A    G        0      0        2 
   7  chr7_31224431     AKia    A    G        0      0        2 
   7  chr7_31224431     AOna    A    G        1      2        2 
   7  chr7_31224431     ASom    A    G        0      0        2 
   7  chr7_31224431     HCab    A    G        0      0        2 
   7  chr7_31224431     HPrz    A    G        0      0        2 
   7  chr7_31224431     ZBoe    A    G        0      0        2 
   7  chr7_31224431     ZGre    A    G        0      0        2 
   7  chr7_31224431     ZHar    A    G        0      0        2 
   7  chr7_31224431   Sample    A    G        0      0        2 
   7  chr7_31225448     AAsi    C    G        0      0        2 
   7  chr7_31225448     AKia    C    G        0      0        2 
   7  chr7_31225448     AOna    C    G        1      2        2 
   7  chr7_31225448     ASom    C    G        0      0        2 
   7  chr7_31225448     HCab    C    G        0      0        2 
   7  chr7_31225448     HPrz    C    G        0      0        2 
   7  chr7_31225448     ZBoe    C    G        0      0        2 
   7  chr7_31225448     ZGre    C    G        0      0        2 
   7  chr7_31225448     ZHar    C    G        0      0        2 
   7  chr7_31225448   Sample    C    G        0      0        2 
   7  chr7_31225469     AAsi    T    C        0      0        2 
   7  chr7_31225469     AKia    T    C        0      0        2 
   7  chr7_31225469     AOna    T    C        0      0        2 
   7  chr7_31225469     ASom    T    C        0      0        2 
   7  chr7_31225469     HCab    T    C        0      0        2 
   7  chr7_31225469     HPrz    T    C        0      0        2 
   7  chr7_31225469     ZBoe    T    C        0      0        2 
   7  chr7_31225469     ZGre    T    C        0      0        2 
   7  chr7_31225469     ZHar    T    C        1      2        2 
   7  chr7_31225469   Sample    T    C        0      0        2 
   7  chr7_31238821     AAsi    A    G        0      0        2 
   7  chr7_31238821     AKia    A    G        0      0        2 
   7  chr7_31238821     AOna    A    G        0      0        2 
   7  chr7_31238821     ASom    A    G        0      0        2 
   7  chr7_31238821     HCab    A    G        1      2        2 
   7  chr7_31238821     HPrz    A    G        1      2        2 
   7  chr7_31238821     ZBoe    A    G        0      0        2 
   7  chr7_31238821     ZGre    A    G        0      0        2 
   7  chr7_31238821     ZHar    A    G        0      0        2 
   7  chr7_31238821   Sample    A    G        0      0        2 
   7  chr7_31241543     AAsi    A    T        0      0        2 
   7  chr7_31241543     AKia    A    T        0      0        2 
   7  chr7_31241543     AOna    A    T        0      0        2 
   7  chr7_31241543     ASom    A    T        0      0        2 
   7  chr7_31241543     HCab    A    T        0      0        2 
   7  chr7_31241543     HPrz    A    T        0      0        2 
   7  chr7_31241543     ZBoe    A    T        0      0        2 
   7  chr7_31241543     ZGre    A    T        0      0        2 
   7  chr7_31241543     ZHar    A    T        1      2        2 
   7  chr7_31241543   Sample    A    T        0      0        2 
   7  chr7_31247516     AAsi    T    C        1      2        2 
   7  chr7_31247516     AKia    T    C        0      0        2 
   7  chr7_31247516     AOna    T    C        0      0        2 
   7  chr7_31247516     ASom    T    C        1      2        2 
   7  chr7_31247516     HCab    T    C        0      0        2 
   7  chr7_31247516     HPrz    T    C        0      0        2 
   7  chr7_31247516     ZBoe    T    C        0      0        2 
   7  chr7_31247516     ZGre    T    C        0      0        2 
   7  chr7_31247516     ZHar    T    C        0      0        2 
   7  chr7_31247516   Sample    T    C        1      2        2 
   7  chr7_31250058     AAsi    C    G        1      2        2 
   7  chr7_31250058     AKia    C    G        0      0        2 
   7  chr7_31250058     AOna    C    G        0      0        2 
   7  chr7_31250058     ASom    C    G        1      2        2 
   7  chr7_31250058     HCab    C    G        1      2        2 
   7  chr7_31250058     HPrz    C    G        1      2        2 
   7  chr7_31250058     ZBoe    C    G        0      0        2 
   7  chr7_31250058     ZGre    C    G        0      0        2 
   7  chr7_31250058     ZHar    C    G        0      0        2 
   7  chr7_31250058   Sample    C    G        1      2        2 
   7  chr7_31251008     AAsi    A    C        1      2        2 
   7  chr7_31251008     AKia    A    C        0      0        2 
   7  chr7_31251008     AOna    A    C        0      0        2 
   7  chr7_31251008     ASom    A    C        1      2        2 
   7  chr7_31251008     HCab    A    C        0      0        2 
   7  chr7_31251008     HPrz    A    C        0      0        2 
   7  chr7_31251008     ZBoe    A    C        0      0        2 
   7  chr7_31251008     ZGre    A    C        0      0        2 
   7  chr7_31251008     ZHar    A    C        0      0        2 
   7  chr7_31251008   Sample    A    C        1      2        2 
   7  chr7_31254556     AAsi    G    T        1      2        2 
   7  chr7_31254556     AKia    G    T        0      0        2 
   7  chr7_31254556     AOna    G    T        0      0        2 
   7  chr7_31254556     ASom    G    T        1      2        2 
   7  chr7_31254556     HCab    G    T        0      0        2 
   7  chr7_31254556     HPrz    G    T        0      0        2 
   7  chr7_31254556     ZBoe    G    T        0      0        2 
   7  chr7_31254556     ZGre    G    T        0      0        2 
   7  chr7_31254556     ZHar    G    T        0      0        2 
   7  chr7_31254556   Sample    G    T        1      2        2 
   7  chr7_31259932     AAsi    A    G        1      2        2 
   7  chr7_31259932     AKia    A    G        0      0        2 
   7  chr7_31259932     AOna    A    G        0      0        2 
   7  chr7_31259932     ASom    A    G        1      2        2 
   7  chr7_31259932     HCab    A    G        0      0        2 
   7  chr7_31259932     HPrz    A    G        0      0        2 
   7  chr7_31259932     ZBoe    A    G        0      0        2 
   7  chr7_31259932     ZGre    A    G        0      0        2 
   7  chr7_31259932     ZHar    A    G        0      0        2 
   7  chr7_31259932   Sample    A    G        1      2        2 
   7  chr7_31269570     AAsi    A    G        0      0        2 
   7  chr7_31269570     AKia    A    G        1      2        2 
   7  chr7_31269570     AOna    A    G        1      2        2 
   7  chr7_31269570     ASom    A    G        0      0        2 
   7  chr7_31269570     HCab    A    G        0      0        2 
   7  chr7_31269570     HPrz    A    G        0      0        2 
   7  chr7_31269570     ZBoe    A    G        0      0        2 
   7  chr7_31269570     ZGre    A    G        0      0        2 
   7  chr7_31269570     ZHar    A    G        0      0        2 
   7  chr7_31269570   Sample    A    G        0      0        2 
   7  chr7_31294423     AAsi    T    C        0      0        2 
   7  chr7_31294423     AKia    T    C        0      0        2 
   7  chr7_31294423     AOna    T    C        0      0        2 
   7  chr7_31294423     ASom    T    C        0      0        2 
   7  chr7_31294423     HCab    T    C        1      2        2 
   7  chr7_31294423     HPrz    T    C        1      2        2 
   7  chr7_31294423     ZBoe    T    C        0      0        2 
   7  chr7_31294423     ZGre    T    C        0      0        2 
   7  chr7_31294423     ZHar    T    C        0      0        2 
   7  chr7_31294423   Sample    T    C        0      0        2 
   7  chr7_31298393     AAsi    A    G      0.5      1        2 
   7  chr7_31298393     AKia    A    G        0      0        2 
   7  chr7_31298393     AOna    A    G        0      0        2 
   7  chr7_31298393     ASom    A    G        0      0        2 
   7  chr7_31298393     HCab    A    G        0      0        2 
   7  chr7_31298393     HPrz    A    G        0      0        2 
   7  chr7_31298393     ZBoe    A    G        0      0        2 
   7  chr7_31298393     ZGre    A    G        0      0        2 
   7  chr7_31298393     ZHar    A    G        0      0        2 
   7  chr7_31298393   Sample    A    G        0      0        2 
   7  chr7_31299114     AAsi    C    A      0.5      1        2 
   7  chr7_31299114     AKia    C    A        0      0        2 
   7  chr7_31299114     AOna    C    A        0      0        2 
   7  chr7_31299114     ASom    C    A        0      0        2 
   7  chr7_31299114     HCab    C    A        0      0        2 
   7  chr7_31299114     HPrz    C    A        0      0        2 
   7  chr7_31299114     ZBoe    C    A        0      0        2 
   7  chr7_31299114     ZGre    C    A        0      0        2 
   7  chr7_31299114     ZHar    C    A        0      0        2 
   7  chr7_31299114   Sample    C    A        0      0        2 
   7  chr7_31320352     AAsi    G    A        0      0        2 
   7  chr7_31320352     AKia    G    A        0      0        2 
   7  chr7_31320352     AOna    G    A        0      0        2 
   7  chr7_31320352     ASom    G    A        0      0        2 
   7  chr7_31320352     HCab    G    A      0.5      1        2 
   7  chr7_31320352     HPrz    G    A      0.5      1        2 
   7  chr7_31320352     ZBoe    G    A        0      0        2 
   7  chr7_31320352     ZGre    G    A        0      0        2 
   7  chr7_31320352     ZHar    G    A        0      0        2 
   7  chr7_31320352   Sample    G    A        0      0        2 
   7  chr7_31331154     AAsi    T    G        1      2        2 
   7  chr7_31331154     AKia    T    G        0      0        2 
   7  chr7_31331154     AOna    T    G        0      0        2 
   7  chr7_31331154     ASom    T    G        1      2        2 
   7  chr7_31331154     HCab    T    G        0      0        2 
   7  chr7_31331154     HPrz    T    G        0      0        2 
   7  chr7_31331154     ZBoe    T    G        0      0        2 
   7  chr7_31331154     ZGre    T    G        0      0        2 
   7  chr7_31331154     ZHar    T    G        0      0        2 
   7  chr7_31331154   Sample    T    G        1      2        2 
   7  chr7_31334628     AAsi    C    T        0      0        2 
   7  chr7_31334628     AKia    C    T        0      0        2 
   7  chr7_31334628     AOna    C    T        0      0        2 
   7  chr7_31334628     ASom    C    T        0      0        2 
   7  chr7_31334628     HCab    C    T        0      0        2 
   7  chr7_31334628     HPrz    C    T        0      0        2 
   7  chr7_31334628     ZBoe    C    T        1      2        2 
   7  chr7_31334628     ZGre    C    T        0      0        2 
   7  chr7_31334628     ZHar    C    T        0      0        2 
   7  chr7_31334628   Sample    C    T        0      0        2 
   7  chr7_31336355     AAsi    C    A        0      0        2 
   7  chr7_31336355     AKia    C    A        0      0        2 
   7  chr7_31336355     AOna    C    A        0      0        2 
   7  chr7_31336355     ASom    C    A        0      0        2 
   7  chr7_31336355     HCab    C    A      0.5      1        2 
   7  chr7_31336355     HPrz    C    A      0.5      1        2 
   7  chr7_31336355     ZBoe    C    A        0      0        2 
   7  chr7_31336355     ZGre    C    A        0      0        2 
   7  chr7_31336355     ZHar    C    A        0      0        2 
   7  chr7_31336355   Sample    C    A        0      0        2 
   7  chr7_31337938     AAsi    T    C      0.5      1        2 
   7  chr7_31337938     AKia    T    C        0      0        2 
   7  chr7_31337938     AOna    T    C        0      0        2 
   7  chr7_31337938     ASom    T    C        0      0        2 
   7  chr7_31337938     HCab    T    C        0      0        2 
   7  chr7_31337938     HPrz    T    C        0      0        2 
   7  chr7_31337938     ZBoe    T    C        0      0        2 
   7  chr7_31337938     ZGre    T    C        0      0        2 
   7  chr7_31337938     ZHar    T    C        0      0        2 
   7  chr7_31337938   Sample    T    C        0      0        2 
   7  chr7_31349736     AAsi    G    A        0      0        2 
   7  chr7_31349736     AKia    G    A        0      0        2 
   7  chr7_31349736     AOna    G    A        0      0        2 
   7  chr7_31349736     ASom    G    A        0      0        2 
   7  chr7_31349736     HCab    G    A        0      0        2 
   7  chr7_31349736     HPrz    G    A      0.5      1        2 
   7  chr7_31349736     ZBoe    G    A        0      0        2 
   7  chr7_31349736     ZGre    G    A        0      0        2 
   7  chr7_31349736     ZHar    G    A        0      0        2 
   7  chr7_31349736   Sample    G    A        0      0        2 
   7  chr7_31351823     AAsi    G    A        0      0        2 
   7  chr7_31351823     AKia    G    A      0.5      1        2 
   7  chr7_31351823     AOna    G    A        0      0        2 
   7  chr7_31351823     ASom    G    A        0      0        2 
   7  chr7_31351823     HCab    G    A        0      0        2 
   7  chr7_31351823     HPrz    G    A        0      0        2 
   7  chr7_31351823     ZBoe    G    A        0      0        2 
   7  chr7_31351823     ZGre    G    A        0      0        2 
   7  chr7_31351823     ZHar    G    A        0      0        2 
   7  chr7_31351823   Sample    G    A        0      0        2 
   7  chr7_31351877     AAsi    C    G        0      0        2 
   7  chr7_31351877     AKia    C    G        0      0        2 
   7  chr7_31351877     AOna    C    G        1      2        2 
   7  chr7_31351877     ASom    C    G        0      0        2 
   7  chr7_31351877     HCab    C    G        0      0        2 
   7  chr7_31351877     HPrz    C    G        0      0        2 
   7  chr7_31351877     ZBoe    C    G        0      0        2 
   7  chr7_31351877     ZGre    C    G        0      0        2 
   7  chr7_31351877     ZHar    C    G        0      0        2 
   7  chr7_31351877   Sample    C    G        0      0        2 
   7  chr7_31352840     AAsi    G    A        1      2        2 
   7  chr7_31352840     AKia    G    A        0      0        2 
   7  chr7_31352840     AOna    G    A        0      0        2 
   7  chr7_31352840     ASom    G    A        1      2        2 
   7  chr7_31352840     HCab    G    A        0      0        2 
   7  chr7_31352840     HPrz    G    A        0      0        2 
   7  chr7_31352840     ZBoe    G    A        0      0        2 
   7  chr7_31352840     ZGre    G    A        0      0        2 
   7  chr7_31352840     ZHar    G    A        0      0        2 
   7  chr7_31352840   Sample    G    A        1      2        2 
   7  chr7_31353115     AAsi    C    T        0      0        2 
   7  chr7_31353115     AKia    C    T        0      0        2 
   7  chr7_31353115     AOna    C    T        0      0        2 
   7  chr7_31353115     ASom    C    T        0      0        2 
   7  chr7_31353115     HCab    C    T        0      0        2 
   7  chr7_31353115     HPrz    C    T        0      0        2 
   7  chr7_31353115     ZBoe    C    T        0      0        2 
   7  chr7_31353115     ZGre    C    T      0.5      1        2 
   7  chr7_31353115     ZHar    C    T        0      0        2 
   7  chr7_31353115   Sample    C    T        0      0        2 
   7  chr7_31353168     AAsi    A    T        0      0        2 
   7  chr7_31353168     AKia    A    T        0      0        2 
   7  chr7_31353168     AOna    A    T        0      0        2 
   7  chr7_31353168     ASom    A    T        0      0        2 
   7  chr7_31353168     HCab    A    T        0      0        2 
   7  chr7_31353168     HPrz    A    T        0      0        2 
   7  chr7_31353168     ZBoe    A    T        1      2        2 
   7  chr7_31353168     ZGre    A    T        0      0        2 
   7  chr7_31353168     ZHar    A    T        0      0        2 
   7  chr7_31353168   Sample    A    T        0      0        2 
   7  chr7_31358205     AAsi    T    C        1      2        2 
   7  chr7_31358205     AKia    T    C        0      0        2 
   7  chr7_31358205     AOna    T    C        0      0        2 
   7  chr7_31358205     ASom    T    C        1      2        2 
   7  chr7_31358205     HCab    T    C        0      0        2 
   7  chr7_31358205     HPrz    T    C        0      0        2 
   7  chr7_31358205     ZBoe    T    C        0      0        2 
   7  chr7_31358205     ZGre    T    C        0      0        2 
   7  chr7_31358205     ZHar    T    C        0      0        2 
   7  chr7_31358205   Sample    T    C        1      2        2 
   7  chr7_31361561     AAsi    C    T        0      0        2 
   7  chr7_31361561     AKia    C    T        0      0        2 
   7  chr7_31361561     AOna    C    T        0      0        2 
   7  chr7_31361561     ASom    C    T        0      0        2 
   7  chr7_31361561     HCab    C    T        0      0        2 
   7  chr7_31361561     HPrz    C    T        0      0        2 
   7  chr7_31361561     ZBoe    C    T        1      2        2 
   7  chr7_31361561     ZGre    C    T        0      0        2 
   7  chr7_31361561     ZHar    C    T        0      0        2 
   7  chr7_31361561   Sample    C    T        0      0        2 
   7  chr7_31389037     AAsi    T    C        0      0        2 
   7  chr7_31389037     AKia    T    C        0      0        2 
   7  chr7_31389037     AOna    T    C        0      0        2 
   7  chr7_31389037     ASom    T    C        0      0        2 
   7  chr7_31389037     HCab    T    C        0      0        2 
   7  chr7_31389037     HPrz    T    C        0      0        2 
   7  chr7_31389037     ZBoe    T    C        0      0        2 
   7  chr7_31389037     ZGre    T    C        0      0        2 
   7  chr7_31389037     ZHar    T    C        1      2        2 
   7  chr7_31389037   Sample    T    C        0      0        2 
   7  chr7_31389353     AAsi    A    G        0      0        2 
   7  chr7_31389353     AKia    A    G        0      0        2 
   7  chr7_31389353     AOna    A    G        0      0        2 
   7  chr7_31389353     ASom    A    G        0      0        2 
   7  chr7_31389353     HCab    A    G        1      2        2 
   7  chr7_31389353     HPrz    A    G        1      2        2 
   7  chr7_31389353     ZBoe    A    G        0      0        2 
   7  chr7_31389353     ZGre    A    G        0      0        2 
   7  chr7_31389353     ZHar    A    G        0      0        2 
   7  chr7_31389353   Sample    A    G        0      0        2 
   7  chr7_31394116     AAsi    A    C        0      0        2 
   7  chr7_31394116     AKia    A    C        0      0        2 
   7  chr7_31394116     AOna    A    C        0      0        2 
   7  chr7_31394116     ASom    A    C        0      0        2 
   7  chr7_31394116     HCab    A    C        0      0        2 
   7  chr7_31394116     HPrz    A    C        0      0        2 
   7  chr7_31394116     ZBoe    A    C        0      0        2 
   7  chr7_31394116     ZGre    A    C        1      2        2 
   7  chr7_31394116     ZHar    A    C        0      0        2 
   7  chr7_31394116   Sample    A    C        0      0        2 
   7  chr7_31398834     AAsi    C    A        0      0        2 
   7  chr7_31398834     AKia    C    A        0      0        2 
   7  chr7_31398834     AOna    C    A        0      0        2 
   7  chr7_31398834     ASom    C    A        0      0        2 
   7  chr7_31398834     HCab    C    A        0      0        2 
   7  chr7_31398834     HPrz    C    A        0      0        2 
   7  chr7_31398834     ZBoe    C    A        0      0        2 
   7  chr7_31398834     ZGre    C    A      0.5      1        2 
   7  chr7_31398834     ZHar    C    A        0      0        2 
   7  chr7_31398834   Sample    C    A        0      0        2 
   7  chr7_31421808     AAsi    C    A        0      0        2 
   7  chr7_31421808     AKia    C    A        0      0        2 
   7  chr7_31421808     AOna    C    A        0      0        2 
   7  chr7_31421808     ASom    C    A        0      0        2 
   7  chr7_31421808     HCab    C    A        1      2        2 
   7  chr7_31421808     HPrz    C    A        1      2        2 
   7  chr7_31421808     ZBoe    C    A        0      0        2 
   7  chr7_31421808     ZGre    C    A        0      0        2 
   7  chr7_31421808     ZHar    C    A        0      0        2 
   7  chr7_31421808   Sample    C    A        0      0        2 
   7  chr7_31424005     AAsi    A    G        0      0        2 
   7  chr7_31424005     AKia    A    G        0      0        2 
   7  chr7_31424005     AOna    A    G        0      0        2 
   7  chr7_31424005     ASom    A    G        0      0        2 
   7  chr7_31424005     HCab    A    G        1      2        2 
   7  chr7_31424005     HPrz    A    G        1      2        2 
   7  chr7_31424005     ZBoe    A    G        0      0        2 
   7  chr7_31424005     ZGre    A    G        0      0        2 
   7  chr7_31424005     ZHar    A    G        0      0        2 
   7  chr7_31424005   Sample    A    G        0      0        2 
   7  chr7_31426751     AAsi    A    T        0      0        2 
   7  chr7_31426751     AKia    A    T        0      0        2 
   7  chr7_31426751     AOna    A    T        0      0        2 
   7  chr7_31426751     ASom    A    T        0      0        2 
   7  chr7_31426751     HCab    A    T      0.5      1        2 
   7  chr7_31426751     HPrz    A    T        0      0        2 
   7  chr7_31426751     ZBoe    A    T        0      0        2 
   7  chr7_31426751     ZGre    A    T        0      0        2 
   7  chr7_31426751     ZHar    A    T        0      0        2 
   7  chr7_31426751   Sample    A    T        0      0        2 
   7  chr7_31441999     AAsi    C    A      0.5      1        2 
   7  chr7_31441999     AKia    C    A        0      0        2 
   7  chr7_31441999     AOna    C    A        0      0        2 
   7  chr7_31441999     ASom    C    A        0      0        2 
   7  chr7_31441999     HCab    C    A        0      0        2 
   7  chr7_31441999     HPrz    C    A        0      0        2 
   7  chr7_31441999     ZBoe    C    A        0      0        2 
   7  chr7_31441999     ZGre    C    A        0      0        2 
   7  chr7_31441999     ZHar    C    A        0      0        2 
   7  chr7_31441999   Sample    C    A        0      0        2 
   7  chr7_31442945     AAsi    C    G        0      0        2 
   7  chr7_31442945     AKia    C    G        0      0        2 
   7  chr7_31442945     AOna    C    G        0      0        2 
   7  chr7_31442945     ASom    C    G        0      0        2 
   7  chr7_31442945     HCab    C    G        0      0        2 
   7  chr7_31442945     HPrz    C    G        0      0        2 
   7  chr7_31442945     ZBoe    C    G        1      2        2 
   7  chr7_31442945     ZGre    C    G        1      2        2 
   7  chr7_31442945     ZHar    C    G        1      2        2 
   7  chr7_31442945   Sample    C    G        0      0        2 
   7  chr7_31471239     AAsi    G    T        0      0        2 
   7  chr7_31471239     AKia    G    T        0      0        2 
   7  chr7_31471239     AOna    G    T        0      0        2 
   7  chr7_31471239     ASom    G    T        0      0        2 
   7  chr7_31471239     HCab    G    T        1      2        2 
   7  chr7_31471239     HPrz    G    T      0.5      1        2 
   7  chr7_31471239     ZBoe    G    T        0      0        2 
   7  chr7_31471239     ZGre    G    T        0      0        2 
   7  chr7_31471239     ZHar    G    T        0      0        2 
   7  chr7_31471239   Sample    G    T        0      0        2 
   7  chr7_31507023     AAsi    T    C        0      0        2 
   7  chr7_31507023     AKia    T    C        0      0        2 
   7  chr7_31507023     AOna    T    C        0      0        2 
   7  chr7_31507023     ASom    T    C        0      0        2 
   7  chr7_31507023     HCab    T    C        0      0        2 
   7  chr7_31507023     HPrz    T    C        0      0        2 
   7  chr7_31507023     ZBoe    T    C        1      2        2 
   7  chr7_31507023     ZGre    T    C        0      0        2 
   7  chr7_31507023     ZHar    T    C        0      0        2 
   7  chr7_31507023   Sample    T    C        0      0        2 
   7  chr7_31515521     AAsi    A    G        0      0        2 
   7  chr7_31515521     AKia    A    G        0      0        2 
   7  chr7_31515521     AOna    A    G        0      0        2 
   7  chr7_31515521     ASom    A    G        0      0        2 
   7  chr7_31515521     HCab    A    G        0      0        2 
   7  chr7_31515521     HPrz    A    G        0      0        2 
   7  chr7_31515521     ZBoe    A    G        1      2        2 
   7  chr7_31515521     ZGre    A    G        0      0        2 
   7  chr7_31515521     ZHar    A    G        0      0        2 
   7  chr7_31515521   Sample    A    G        0      0        2 
   7  chr7_31520819     AAsi    G    A        0      0        2 
   7  chr7_31520819     AKia    G    A        0      0        2 
   7  chr7_31520819     AOna    G    A        0      0        2 
   7  chr7_31520819     ASom    G    A        0      0        2 
   7  chr7_31520819     HCab    G    A        1      2        2 
   7  chr7_31520819     HPrz    G    A        1      2        2 
   7  chr7_31520819     ZBoe    G    A        0      0        2 
   7  chr7_31520819     ZGre    G    A        0      0        2 
   7  chr7_31520819     ZHar    G    A        0      0        2 
   7  chr7_31520819   Sample    G    A        0      0        2 
   7  chr7_31562419     AAsi    A    G        0      0        2 
   7  chr7_31562419     AKia    A    G        0      0        2 
   7  chr7_31562419     AOna    A    G        0      0        2 
   7  chr7_31562419     ASom    A    G        0      0        2 
   7  chr7_31562419     HCab    A    G        1      2        2 
   7  chr7_31562419     HPrz    A    G        1      2        2 
   7  chr7_31562419     ZBoe    A    G        0      0        2 
   7  chr7_31562419     ZGre    A    G        0      0        2 
   7  chr7_31562419     ZHar    A    G        0      0        2 
   7  chr7_31562419   Sample    A    G        0      0        2 
   7  chr7_31569719     AAsi    T    C        0      0        2 
   7  chr7_31569719     AKia    T    C        0      0        2 
   7  chr7_31569719     AOna    T    C        0      0        2 
   7  chr7_31569719     ASom    T    C        0      0        2 
   7  chr7_31569719     HCab    T    C        0      0        2 
   7  chr7_31569719     HPrz    T    C        0      0        2 
   7  chr7_31569719     ZBoe    T    C        1      2        2 
   7  chr7_31569719     ZGre    T    C        1      2        2 
   7  chr7_31569719     ZHar    T    C      0.5      1        2 
   7  chr7_31569719   Sample    T    C        0      0        2 
   7  chr7_31571294     AAsi    T    C        0      0        2 
   7  chr7_31571294     AKia    T    C        1      2        2 
   7  chr7_31571294     AOna    T    C        0      0        2 
   7  chr7_31571294     ASom    T    C        0      0        2 
   7  chr7_31571294     HCab    T    C        0      0        2 
   7  chr7_31571294     HPrz    T    C        0      0        2 
   7  chr7_31571294     ZBoe    T    C        0      0        2 
   7  chr7_31571294     ZGre    T    C        0      0        2 
   7  chr7_31571294     ZHar    T    C        0      0        2 
   7  chr7_31571294   Sample    T    C        0      0        2 
   7  chr7_31571613     AAsi    G    C        0      0        2 
   7  chr7_31571613     AKia    G    C        0      0        2 
   7  chr7_31571613     AOna    G    C        0      0        2 
   7  chr7_31571613     ASom    G    C        0      0        2 
   7  chr7_31571613     HCab    G    C        1      2        2 
   7  chr7_31571613     HPrz    G    C        1      2        2 
   7  chr7_31571613     ZBoe    G    C        0      0        2 
   7  chr7_31571613     ZGre    G    C        0      0        2 
   7  chr7_31571613     ZHar    G    C        0      0        2 
   7  chr7_31571613   Sample    G    C        0      0        2 
   7  chr7_31572624     AAsi    C    T        0      0        2 
   7  chr7_31572624     AKia    C    T        0      0        2 
   7  chr7_31572624     AOna    C    T        0      0        2 
   7  chr7_31572624     ASom    C    T        0      0        2 
   7  chr7_31572624     HCab    C    T        0      0        2 
   7  chr7_31572624     HPrz    C    T      0.5      1        2 
   7  chr7_31572624     ZBoe    C    T        0      0        2 
   7  chr7_31572624     ZGre    C    T        0      0        2 
   7  chr7_31572624     ZHar    C    T        0      0        2 
   7  chr7_31572624   Sample    C    T        0      0        2 
   7  chr7_31574482     AAsi    T    C        0      0        2 
   7  chr7_31574482     AKia    T    C        0      0        2 
   7  chr7_31574482     AOna    T    C        0      0        2 
   7  chr7_31574482     ASom    T    C        0      0        2 
   7  chr7_31574482     HCab    T    C        1      2        2 
   7  chr7_31574482     HPrz    T    C        1      2        2 
   7  chr7_31574482     ZBoe    T    C        0      0        2 
   7  chr7_31574482     ZGre    T    C        0      0        2 
   7  chr7_31574482     ZHar    T    C        0      0        2 
   7  chr7_31574482   Sample    T    C        0      0        2 
   7  chr7_31581313     AAsi    G    A        0      0        2 
   7  chr7_31581313     AKia    G    A        0      0        2 
   7  chr7_31581313     AOna    G    A        0      0        2 
   7  chr7_31581313     ASom    G    A      0.5      1        2 
   7  chr7_31581313     HCab    G    A        0      0        2 
   7  chr7_31581313     HPrz    G    A        0      0        2 
   7  chr7_31581313     ZBoe    G    A        0      0        2 
   7  chr7_31581313     ZGre    G    A        0      0        2 
   7  chr7_31581313     ZHar    G    A        0      0        2 
   7  chr7_31581313   Sample    G    A        0      0        2 
   7  chr7_31584194     AAsi    G    A        0      0        2 
   7  chr7_31584194     AKia    G    A        0      0        2 
   7  chr7_31584194     AOna    G    A        0      0        2 
   7  chr7_31584194     ASom    G    A        0      0        2 
   7  chr7_31584194     HCab    G    A        0      0        2 
   7  chr7_31584194     HPrz    G    A        0      0        2 
   7  chr7_31584194     ZBoe    G    A        0      0        2 
   7  chr7_31584194     ZGre    G    A        0      0        2 
   7  chr7_31584194     ZHar    G    A        1      2        2 
   7  chr7_31584194   Sample    G    A        0      0        2 
   7  chr7_31584290     AAsi    T    C        0      0        2 
   7  chr7_31584290     AKia    T    C        0      0        2 
   7  chr7_31584290     AOna    T    C        0      0        2 
   7  chr7_31584290     ASom    T    C        0      0        2 
   7  chr7_31584290     HCab    T    C        1      2        2 
   7  chr7_31584290     HPrz    T    C        1      2        2 
   7  chr7_31584290     ZBoe    T    C        0      0        2 
   7  chr7_31584290     ZGre    T    C        0      0        2 
   7  chr7_31584290     ZHar    T    C        0      0        2 
   7  chr7_31584290   Sample    T    C        0      0        2 
   7  chr7_31592468     AAsi    G    T        0      0        2 
   7  chr7_31592468     AKia    G    T        0      0        2 
   7  chr7_31592468     AOna    G    T        0      0        2 
   7  chr7_31592468     ASom    G    T        0      0        2 
   7  chr7_31592468     HCab    G    T        0      0        2 
   7  chr7_31592468     HPrz    G    T        0      0        2 
   7  chr7_31592468     ZBoe    G    T        0      0        2 
   7  chr7_31592468     ZGre    G    T        0      0        2 
   7  chr7_31592468     ZHar    G    T        1      2        2 
   7  chr7_31592468   Sample    G    T        0      0        2 
   7  chr7_31592513     AAsi    G    T        0      0        2 
   7  chr7_31592513     AKia    G    T        0      0        2 
   7  chr7_31592513     AOna    G    T        0      0        2 
   7  chr7_31592513     ASom    G    T        0      0        2 
   7  chr7_31592513     HCab    G    T        0      0        2 
   7  chr7_31592513     HPrz    G    T        0      0        2 
   7  chr7_31592513     ZBoe    G    T        0      0        2 
   7  chr7_31592513     ZGre    G    T        0      0        2 
   7  chr7_31592513     ZHar    G    T        1      2        2 
   7  chr7_31592513   Sample    G    T        0      0        2 
   7  chr7_31594058     AAsi    A    G        0      0        2 
   7  chr7_31594058     AKia    A    G        0      0        2 
   7  chr7_31594058     AOna    A    G        0      0        2 
   7  chr7_31594058     ASom    A    G        0      0        2 
   7  chr7_31594058     HCab    A    G        0      0        2 
   7  chr7_31594058     HPrz    A    G        0      0        2 
   7  chr7_31594058     ZBoe    A    G        0      0        2 
   7  chr7_31594058     ZGre    A    G      0.5      1        2 
   7  chr7_31594058     ZHar    A    G        0      0        2 
   7  chr7_31594058   Sample    A    G        0      0        2 
   7  chr7_31596306     AAsi    C    T        0      0        2 
   7  chr7_31596306     AKia    C    T        0      0        2 
   7  chr7_31596306     AOna    C    T        0      0        2 
   7  chr7_31596306     ASom    C    T        0      0        2 
   7  chr7_31596306     HCab    C    T        0      0        2 
   7  chr7_31596306     HPrz    C    T        0      0        2 
   7  chr7_31596306     ZBoe    C    T        0      0        2 
   7  chr7_31596306     ZGre    C    T        0      0        2 
   7  chr7_31596306     ZHar    C    T      0.5      1        2 
   7  chr7_31596306   Sample    C    T        0      0        2 
   7  chr7_31641092     AAsi    T    C        0      0        2 
   7  chr7_31641092     AKia    T    C        0      0        2 
   7  chr7_31641092     AOna    T    C        0      0        2 
   7  chr7_31641092     ASom    T    C      0.5      1        2 
   7  chr7_31641092     HCab    T    C        0      0        2 
   7  chr7_31641092     HPrz    T    C        0      0        2 
   7  chr7_31641092     ZBoe    T    C        0      0        2 
   7  chr7_31641092     ZGre    T    C        0      0        2 
   7  chr7_31641092     ZHar    T    C        0      0        2 
   7  chr7_31641092   Sample    T    C        0      0        2 
   7  chr7_31663630     AAsi    G    A        0      0        2 
   7  chr7_31663630     AKia    G    A        0      0        2 
   7  chr7_31663630     AOna    G    A        0      0        2 
   7  chr7_31663630     ASom    G    A        0      0        2 
   7  chr7_31663630     HCab    G    A        0      0        2 
   7  chr7_31663630     HPrz    G    A        0      0        2 
   7  chr7_31663630     ZBoe    G    A      0.5      1        2 
   7  chr7_31663630     ZGre    G    A        0      0        2 
   7  chr7_31663630     ZHar    G    A        0      0        2 
   7  chr7_31663630   Sample    G    A        0      0        2 
   7  chr7_31671039     AAsi    C    T        0      0        2 
   7  chr7_31671039     AKia    C    T        0      0        2 
   7  chr7_31671039     AOna    C    T        0      0        2 
   7  chr7_31671039     ASom    C    T        0      0        2 
   7  chr7_31671039     HCab    C    T        0      0        2 
   7  chr7_31671039     HPrz    C    T        0      0        2 
   7  chr7_31671039     ZBoe    C    T        0      0        2 
   7  chr7_31671039     ZGre    C    T        1      2        2 
   7  chr7_31671039     ZHar    C    T        0      0        2 
   7  chr7_31671039   Sample    C    T        0      0        2 
   7  chr7_31676601     AAsi    G    C        0      0        2 
   7  chr7_31676601     AKia    G    C        0      0        2 
   7  chr7_31676601     AOna    G    C        0      0        2 
   7  chr7_31676601     ASom    G    C        0      0        2 
   7  chr7_31676601     HCab    G    C        0      0        2 
   7  chr7_31676601     HPrz    G    C        0      0        2 
   7  chr7_31676601     ZBoe    G    C      0.5      1        2 
   7  chr7_31676601     ZGre    G    C        0      0        2 
   7  chr7_31676601     ZHar    G    C        0      0        2 
   7  chr7_31676601   Sample    G    C        0      0        2 
   7  chr7_31680071     AAsi    C    G        0      0        2 
   7  chr7_31680071     AKia    C    G        0      0        2 
   7  chr7_31680071     AOna    C    G        0      0        2 
   7  chr7_31680071     ASom    C    G        0      0        2 
   7  chr7_31680071     HCab    C    G        0      0        2 
   7  chr7_31680071     HPrz    C    G      0.5      1        2 
   7  chr7_31680071     ZBoe    C    G        0      0        2 
   7  chr7_31680071     ZGre    C    G        0      0        2 
   7  chr7_31680071     ZHar    C    G        0      0        2 
   7  chr7_31680071   Sample    C    G        0      0        2 
   7  chr7_31686683     AAsi    T    G        0      0        2 
   7  chr7_31686683     AKia    T    G        0      0        2 
   7  chr7_31686683     AOna    T    G        1      2        2 
   7  chr7_31686683     ASom    T    G        0      0        2 
   7  chr7_31686683     HCab    T    G        0      0        2 
   7  chr7_31686683     HPrz    T    G        0      0        2 
   7  chr7_31686683     ZBoe    T    G        0      0        2 
   7  chr7_31686683     ZGre    T    G        0      0        2 
   7  chr7_31686683     ZHar    T    G        0      0        2 
   7  chr7_31686683   Sample    T    G        0      0        2 
   7  chr7_31688508     AAsi    A    T        0      0        2 
   7  chr7_31688508     AKia    A    T        1      2        2 
   7  chr7_31688508     AOna    A    T        0      0        2 
   7  chr7_31688508     ASom    A    T        0      0        2 
   7  chr7_31688508     HCab    A    T        0      0        2 
   7  chr7_31688508     HPrz    A    T        0      0        2 
   7  chr7_31688508     ZBoe    A    T        0      0        2 
   7  chr7_31688508     ZGre    A    T        0      0        2 
   7  chr7_31688508     ZHar    A    T        0      0        2 
   7  chr7_31688508   Sample    A    T        0      0        2 
   7  chr7_31701244     AAsi    T    C        0      0        2 
   7  chr7_31701244     AKia    T    C        0      0        2 
   7  chr7_31701244     AOna    T    C        0      0        2 
   7  chr7_31701244     ASom    T    C        0      0        2 
   7  chr7_31701244     HCab    T    C        0      0        2 
   7  chr7_31701244     HPrz    T    C        0      0        2 
   7  chr7_31701244     ZBoe    T    C      0.5      1        2 
   7  chr7_31701244     ZGre    T    C        0      0        2 
   7  chr7_31701244     ZHar    T    C        0      0        2 
   7  chr7_31701244   Sample    T    C        0      0        2 
   7  chr7_31705345     AAsi    T    C        0      0        2 
   7  chr7_31705345     AKia    T    C        0      0        2 
   7  chr7_31705345     AOna    T    C        0      0        2 
   7  chr7_31705345     ASom    T    C        0      0        2 
   7  chr7_31705345     HCab    T    C        0      0        2 
   7  chr7_31705345     HPrz    T    C        0      0        2 
   7  chr7_31705345     ZBoe    T    C        0      0        2 
   7  chr7_31705345     ZGre    T    C        0      0        2 
   7  chr7_31705345     ZHar    T    C        1      2        2 
   7  chr7_31705345   Sample    T    C        0      0        2 
   7  chr7_31705355     AAsi    T    C        0      0        2 
   7  chr7_31705355     AKia    T    C        0      0        2 
   7  chr7_31705355     AOna    T    C        0      0        2 
   7  chr7_31705355     ASom    T    C        0      0        2 
   7  chr7_31705355     HCab    T    C        1      2        2 
   7  chr7_31705355     HPrz    T    C        1      2        2 
   7  chr7_31705355     ZBoe    T    C        0      0        2 
   7  chr7_31705355     ZGre    T    C        0      0        2 
   7  chr7_31705355     ZHar    T    C        0      0        2 
   7  chr7_31705355   Sample    T    C        0      0        2 
   7  chr7_31707069     AAsi    G    A        0      0        2 
   7  chr7_31707069     AKia    G    A        0      0        2 
   7  chr7_31707069     AOna    G    A        0      0        2 
   7  chr7_31707069     ASom    G    A        0      0        2 
   7  chr7_31707069     HCab    G    A        0      0        2 
   7  chr7_31707069     HPrz    G    A        0      0        2 
   7  chr7_31707069     ZBoe    G    A        0      0        2 
   7  chr7_31707069     ZGre    G    A      0.5      1        2 
   7  chr7_31707069     ZHar    G    A        0      0        2 
   7  chr7_31707069   Sample    G    A        0      0        2 
   7  chr7_31709318     AAsi    G    C        0      0        2 
   7  chr7_31709318     AKia    G    C        0      0        2 
   7  chr7_31709318     AOna    G    C        0      0        2 
   7  chr7_31709318     ASom    G    C        0      0        2 
   7  chr7_31709318     HCab    G    C      0.5      1        2 
   7  chr7_31709318     HPrz    G    C        0      0        2 
   7  chr7_31709318     ZBoe    G    C        0      0        2 
   7  chr7_31709318     ZGre    G    C        0      0        2 
   7  chr7_31709318     ZHar    G    C        0      0        2 
   7  chr7_31709318   Sample    G    C        0      0        2 
   7  chr7_31715744     AAsi    A    G        0      0        2 
   7  chr7_31715744     AKia    A    G        0      0        2 
   7  chr7_31715744     AOna    A    G        0      0        2 
   7  chr7_31715744     ASom    A    G        0      0        2 
   7  chr7_31715744     HCab    A    G        0      0        2 
   7  chr7_31715744     HPrz    A    G        0      0        2 
   7  chr7_31715744     ZBoe    A    G        0      0        2 
   7  chr7_31715744     ZGre    A    G        0      0        2 
   7  chr7_31715744     ZHar    A    G        1      2        2 
   7  chr7_31715744   Sample    A    G        0      0        2 
   7  chr7_31716018     AAsi    G    A        0      0        2 
   7  chr7_31716018     AKia    G    A        0      0        2 
   7  chr7_31716018     AOna    G    A        0      0        2 
   7  chr7_31716018     ASom    G    A        0      0        2 
   7  chr7_31716018     HCab    G    A        1      2        2 
   7  chr7_31716018     HPrz    G    A        1      2        2 
   7  chr7_31716018     ZBoe    G    A        0      0        2 
   7  chr7_31716018     ZGre    G    A        0      0        2 
   7  chr7_31716018     ZHar    G    A        0      0        2 
   7  chr7_31716018   Sample    G    A        0      0        2 
   7  chr7_31736633     AAsi    T    C        0      0        2 
   7  chr7_31736633     AKia    T    C        0      0        2 
   7  chr7_31736633     AOna    T    C      0.5      1        2 
   7  chr7_31736633     ASom    T    C        0      0        2 
   7  chr7_31736633     HCab    T    C        0      0        2 
   7  chr7_31736633     HPrz    T    C        0      0        2 
   7  chr7_31736633     ZBoe    T    C        0      0        2 
   7  chr7_31736633     ZGre    T    C        0      0        2 
   7  chr7_31736633     ZHar    T    C        0      0        2 
   7  chr7_31736633   Sample    T    C        0      0        2 
   7  chr7_31750159     AAsi    C    A        0      0        2 
   7  chr7_31750159     AKia    C    A        0      0        2 
   7  chr7_31750159     AOna    C    A        0      0        2 
   7  chr7_31750159     ASom    C    A        0      0        2 
   7  chr7_31750159     HCab    C    A        0      0        2 
   7  chr7_31750159     HPrz    C    A        0      0        2 
   7  chr7_31750159     ZBoe    C    A        0      0        2 
   7  chr7_31750159     ZGre    C    A        0      0        2 
   7  chr7_31750159     ZHar    C    A        1      2        2 
   7  chr7_31750159   Sample    C    A        0      0        2 
   7  chr7_31752444     AAsi    G    A        0      0        2 
   7  chr7_31752444     AKia    G    A        0      0        2 
   7  chr7_31752444     AOna    G    A        0      0        2 
   7  chr7_31752444     ASom    G    A        0      0        2 
   7  chr7_31752444     HCab    G    A        0      0        2 
   7  chr7_31752444     HPrz    G    A        0      0        2 
   7  chr7_31752444     ZBoe    G    A        0      0        2 
   7  chr7_31752444     ZGre    G    A        0      0        2 
   7  chr7_31752444     ZHar    G    A        1      2        2 
   7  chr7_31752444   Sample    G    A        0      0        2 
   7  chr7_31756637     AAsi    T    A        1      2        2 
   7  chr7_31756637     AKia    T    A        0      0        2 
   7  chr7_31756637     AOna    T    A        0      0        2 
   7  chr7_31756637     ASom    T    A        1      2        2 
   7  chr7_31756637     HCab    T    A        0      0        2 
   7  chr7_31756637     HPrz    T    A        0      0        2 
   7  chr7_31756637     ZBoe    T    A        0      0        2 
   7  chr7_31756637     ZGre    T    A        0      0        2 
   7  chr7_31756637     ZHar    T    A        1      2        2 
   7  chr7_31756637   Sample    T    A        1      2        2 
   7  chr7_31759603     AAsi    C    T        0      0        2 
   7  chr7_31759603     AKia    C    T        0      0        2 
   7  chr7_31759603     AOna    C    T        0      0        2 
   7  chr7_31759603     ASom    C    T        0      0        2 
   7  chr7_31759603     HCab    C    T        1      2        2 
   7  chr7_31759603     HPrz    C    T        1      2        2 
   7  chr7_31759603     ZBoe    C    T        0      0        2 
   7  chr7_31759603     ZGre    C    T        0      0        2 
   7  chr7_31759603     ZHar    C    T        0      0        2 
   7  chr7_31759603   Sample    C    T        0      0        2 
   7  chr7_31780458     AAsi    C    T        0      0        2 
   7  chr7_31780458     AKia    C    T        0      0        2 
   7  chr7_31780458     AOna    C    T        0      0        2 
   7  chr7_31780458     ASom    C    T        0      0        2 
   7  chr7_31780458     HCab    C    T      0.5      1        2 
   7  chr7_31780458     HPrz    C    T        0      0        2 
   7  chr7_31780458     ZBoe    C    T        0      0        2 
   7  chr7_31780458     ZGre    C    T        0      0        2 
   7  chr7_31780458     ZHar    C    T        0      0        2 
   7  chr7_31780458   Sample    C    T        0      0        2 
   7  chr7_31781422     AAsi    G    C        0      0        2 
   7  chr7_31781422     AKia    G    C        0      0        2 
   7  chr7_31781422     AOna    G    C        0      0        2 
   7  chr7_31781422     ASom    G    C        0      0        2 
   7  chr7_31781422     HCab    G    C        0      0        2 
   7  chr7_31781422     HPrz    G    C        0      0        2 
   7  chr7_31781422     ZBoe    G    C        0      0        2 
   7  chr7_31781422     ZGre    G    C        0      0        2 
   7  chr7_31781422     ZHar    G    C      0.5      1        2 
   7  chr7_31781422   Sample    G    C        0      0        2 
   7  chr7_31789572     AAsi    G    T        0      0        2 
   7  chr7_31789572     AKia    G    T        1      2        2 
   7  chr7_31789572     AOna    G    T        1      2        2 
   7  chr7_31789572     ASom    G    T        0      0        2 
   7  chr7_31789572     HCab    G    T        0      0        2 
   7  chr7_31789572     HPrz    G    T        0      0        2 
   7  chr7_31789572     ZBoe    G    T        0      0        2 
   7  chr7_31789572     ZGre    G    T        0      0        2 
   7  chr7_31789572     ZHar    G    T        0      0        2 
   7  chr7_31789572   Sample    G    T        0      0        2 
   7  chr7_31790798     AAsi    T    C        0      0        2 
   7  chr7_31790798     AKia    T    C        0      0        2 
   7  chr7_31790798     AOna    T    C        0      0        2 
   7  chr7_31790798     ASom    T    C        0      0        2 
   7  chr7_31790798     HCab    T    C        1      2        2 
   7  chr7_31790798     HPrz    T    C        1      2        2 
   7  chr7_31790798     ZBoe    T    C        0      0        2 
   7  chr7_31790798     ZGre    T    C        0      0        2 
   7  chr7_31790798     ZHar    T    C        0      0        2 
   7  chr7_31790798   Sample    T    C        0      0        2 
   7  chr7_31793238     AAsi    G    A        1      2        2 
   7  chr7_31793238     AKia    G    A        0      0        2 
   7  chr7_31793238     AOna    G    A        0      0        2 
   7  chr7_31793238     ASom    G    A        0      0        2 
   7  chr7_31793238     HCab    G    A        0      0        2 
   7  chr7_31793238     HPrz    G    A        0      0        2 
   7  chr7_31793238     ZBoe    G    A        0      0        2 
   7  chr7_31793238     ZGre    G    A        0      0        2 
   7  chr7_31793238     ZHar    G    A        0      0        2 
   7  chr7_31793238   Sample    G    A        1      2        2 
   7  chr7_31795765     AAsi    C    G        0      0        2 
   7  chr7_31795765     AKia    C    G        0      0        2 
   7  chr7_31795765     AOna    C    G        0      0        2 
   7  chr7_31795765     ASom    C    G        0      0        2 
   7  chr7_31795765     HCab    C    G        0      0        2 
   7  chr7_31795765     HPrz    C    G        0      0        2 
   7  chr7_31795765     ZBoe    C    G        0      0        2 
   7  chr7_31795765     ZGre    C    G        0      0        2 
   7  chr7_31795765     ZHar    C    G        1      2        2 
   7  chr7_31795765   Sample    C    G        0      0        2 
   7  chr7_31796793     AAsi    T    G        1      2        2 
   7  chr7_31796793     AKia    T    G        1      2        2 
   7  chr7_31796793     AOna    T    G        1      2        2 
   7  chr7_31796793     ASom    T    G        1      2        2 
   7  chr7_31796793     HCab    T    G        0      0        2 
   7  chr7_31796793     HPrz    T    G        0      0        2 
   7  chr7_31796793     ZBoe    T    G        0      0        2 
   7  chr7_31796793     ZGre    T    G        0      0        2 
   7  chr7_31796793     ZHar    T    G        0      0        2 
   7  chr7_31796793   Sample    T    G        1      2        2 
   7  chr7_31814536     AAsi    A    G        0      0        2 
   7  chr7_31814536     AKia    A    G        0      0        2 
   7  chr7_31814536     AOna    A    G        0      0        2 
   7  chr7_31814536     ASom    A    G        0      0        2 
   7  chr7_31814536     HCab    A    G        0      0        2 
   7  chr7_31814536     HPrz    A    G        0      0        2 
   7  chr7_31814536     ZBoe    A    G        0      0        2 
   7  chr7_31814536     ZGre    A    G      0.5      1        2 
   7  chr7_31814536     ZHar    A    G        0      0        2 
   7  chr7_31814536   Sample    A    G        0      0        2 
   7  chr7_31820794     AAsi    T    A        0      0        2 
   7  chr7_31820794     AKia    T    A        0      0        2 
   7  chr7_31820794     AOna    T    A        0      0        2 
   7  chr7_31820794     ASom    T    A        0      0        2 
   7  chr7_31820794     HCab    T    A        0      0        2 
   7  chr7_31820794     HPrz    T    A        0      0        2 
   7  chr7_31820794     ZBoe    T    A        1      2        2 
   7  chr7_31820794     ZGre    T    A        1      2        2 
   7  chr7_31820794     ZHar    T    A        0      0        2 
   7  chr7_31820794   Sample    T    A        0      0        2 
   7  chr7_31823557     AAsi    G    C        0      0        2 
   7  chr7_31823557     AKia    G    C        0      0        2 
   7  chr7_31823557     AOna    G    C        0      0        2 
   7  chr7_31823557     ASom    G    C        0      0        2 
   7  chr7_31823557     HCab    G    C        0      0        2 
   7  chr7_31823557     HPrz    G    C        0      0        2 
   7  chr7_31823557     ZBoe    G    C        0      0        2 
   7  chr7_31823557     ZGre    G    C      0.5      1        2 
   7  chr7_31823557     ZHar    G    C        0      0        2 
   7  chr7_31823557   Sample    G    C        0      0        2 
   7  chr7_31823864     AAsi    A    C        0      0        2 
   7  chr7_31823864     AKia    A    C        1      2        2 
   7  chr7_31823864     AOna    A    C        0      0        2 
   7  chr7_31823864     ASom    A    C        0      0        2 
   7  chr7_31823864     HCab    A    C        0      0        2 
   7  chr7_31823864     HPrz    A    C        0      0        2 
   7  chr7_31823864     ZBoe    A    C        0      0        2 
   7  chr7_31823864     ZGre    A    C        0      0        2 
   7  chr7_31823864     ZHar    A    C        0      0        2 
   7  chr7_31823864   Sample    A    C        0      0        2 
   7  chr7_31830269     AAsi    G    T        0      0        2 
   7  chr7_31830269     AKia    G    T        0      0        2 
   7  chr7_31830269     AOna    G    T        0      0        2 
   7  chr7_31830269     ASom    G    T        0      0        2 
   7  chr7_31830269     HCab    G    T      0.5      1        2 
   7  chr7_31830269     HPrz    G    T      0.5      1        2 
   7  chr7_31830269     ZBoe    G    T        0      0        2 
   7  chr7_31830269     ZGre    G    T        0      0        2 
   7  chr7_31830269     ZHar    G    T        0      0        2 
   7  chr7_31830269   Sample    G    T        0      0        2 
   7  chr7_31831459     AAsi    T    G        0      0        2 
   7  chr7_31831459     AKia    T    G        0      0        2 
   7  chr7_31831459     AOna    T    G        0      0        2 
   7  chr7_31831459     ASom    T    G        0      0        2 
   7  chr7_31831459     HCab    T    G        0      0        2 
   7  chr7_31831459     HPrz    T    G        0      0        2 
   7  chr7_31831459     ZBoe    T    G        0      0        2 
   7  chr7_31831459     ZGre    T    G      0.5      1        2 
   7  chr7_31831459     ZHar    T    G        0      0        2 
   7  chr7_31831459   Sample    T    G        0      0        2 
   7  chr7_31833533     AAsi    T    A        0      0        2 
   7  chr7_31833533     AKia    T    A        0      0        2 
   7  chr7_31833533     AOna    T    A        0      0        2 
   7  chr7_31833533     ASom    T    A        0      0        2 
   7  chr7_31833533     HCab    T    A        1      2        2 
   7  chr7_31833533     HPrz    T    A        1      2        2 
   7  chr7_31833533     ZBoe    T    A        0      0        2 
   7  chr7_31833533     ZGre    T    A        0      0        2 
   7  chr7_31833533     ZHar    T    A        0      0        2 
   7  chr7_31833533   Sample    T    A        0      0        2 
   7  chr7_31859500     AAsi    A    G        0      0        2 
   7  chr7_31859500     AKia    A    G        0      0        2 
   7  chr7_31859500     AOna    A    G        0      0        2 
   7  chr7_31859500     ASom    A    G        0      0        2 
   7  chr7_31859500     HCab    A    G      0.5      1        2 
   7  chr7_31859500     HPrz    A    G        0      0        2 
   7  chr7_31859500     ZBoe    A    G        0      0        2 
   7  chr7_31859500     ZGre    A    G        0      0        2 
   7  chr7_31859500     ZHar    A    G        0      0        2 
   7  chr7_31859500   Sample    A    G        0      0        2 
   7  chr7_31864804     AAsi    A    C        0      0        2 
   7  chr7_31864804     AKia    A    C        0      0        2 
   7  chr7_31864804     AOna    A    C        0      0        2 
   7  chr7_31864804     ASom    A    C        0      0        2 
   7  chr7_31864804     HCab    A    C        0      0        2 
   7  chr7_31864804     HPrz    A    C      0.5      1        2 
   7  chr7_31864804     ZBoe    A    C        0      0        2 
   7  chr7_31864804     ZGre    A    C        0      0        2 
   7  chr7_31864804     ZHar    A    C        0      0        2 
   7  chr7_31864804   Sample    A    C        0      0        2 
   7  chr7_31866736     AAsi    C    T        0      0        2 
   7  chr7_31866736     AKia    C    T        0      0        2 
   7  chr7_31866736     AOna    C    T        0      0        2 
   7  chr7_31866736     ASom    C    T        0      0        2 
   7  chr7_31866736     HCab    C    T        1      2        2 
   7  chr7_31866736     HPrz    C    T        1      2        2 
   7  chr7_31866736     ZBoe    C    T        0      0        2 
   7  chr7_31866736     ZGre    C    T        0      0        2 
   7  chr7_31866736     ZHar    C    T        0      0        2 
   7  chr7_31866736   Sample    C    T        0      0        2 
   7  chr7_31880724     AAsi    A    G        0      0        2 
   7  chr7_31880724     AKia    A    G        0      0        2 
   7  chr7_31880724     AOna    A    G        0      0        2 
   7  chr7_31880724     ASom    A    G        0      0        2 
   7  chr7_31880724     HCab    A    G        0      0        2 
   7  chr7_31880724     HPrz    A    G        0      0        2 
   7  chr7_31880724     ZBoe    A    G        0      0        2 
   7  chr7_31880724     ZGre    A    G        0      0        2 
   7  chr7_31880724     ZHar    A    G      0.5      1        2 
   7  chr7_31880724   Sample    A    G        0      0        2 
   7  chr7_31880889     AAsi    T    C        0      0        2 
   7  chr7_31880889     AKia    T    C        0      0        2 
   7  chr7_31880889     AOna    T    C        0      0        2 
   7  chr7_31880889     ASom    T    C        0      0        2 
   7  chr7_31880889     HCab    T    C      0.5      1        2 
   7  chr7_31880889     HPrz    T    C      0.5      1        2 
   7  chr7_31880889     ZBoe    T    C        0      0        2 
   7  chr7_31880889     ZGre    T    C        0      0        2 
   7  chr7_31880889     ZHar    T    C        0      0        2 
   7  chr7_31880889   Sample    T    C        0      0        2 
   7  chr7_31881990     AAsi    A    G        0      0        2 
   7  chr7_31881990     AKia    A    G        0      0        2 
   7  chr7_31881990     AOna    A    G        0      0        2 
   7  chr7_31881990     ASom    A    G        0      0        2 
   7  chr7_31881990     HCab    A    G        0      0        2 
   7  chr7_31881990     HPrz    A    G        0      0        2 
   7  chr7_31881990     ZBoe    A    G        0      0        2 
   7  chr7_31881990     ZGre    A    G        1      2        2 
   7  chr7_31881990     ZHar    A    G        0      0        2 
   7  chr7_31881990   Sample    A    G        0      0        2 
   7  chr7_31909689     AAsi    A    G        1      2        2 
   7  chr7_31909689     AKia    A    G        0      0        2 
   7  chr7_31909689     AOna    A    G        0      0        2 
   7  chr7_31909689     ASom    A    G        1      2        2 
   7  chr7_31909689     HCab    A    G        0      0        2 
   7  chr7_31909689     HPrz    A    G        0      0        2 
   7  chr7_31909689     ZBoe    A    G        0      0        2 
   7  chr7_31909689     ZGre    A    G        0      0        2 
   7  chr7_31909689     ZHar    A    G        0      0        2 
   7  chr7_31909689   Sample    A    G        1      2        2 
   7  chr7_31915258     AAsi    A    G        0      0        2 
   7  chr7_31915258     AKia    A    G        0      0        2 
   7  chr7_31915258     AOna    A    G        0      0        2 
   7  chr7_31915258     ASom    A    G        0      0        2 
   7  chr7_31915258     HCab    A    G        0      0        2 
   7  chr7_31915258     HPrz    A    G        0      0        2 
   7  chr7_31915258     ZBoe    A    G      0.5      1        2 
   7  chr7_31915258     ZGre    A    G        0      0        2 
   7  chr7_31915258     ZHar    A    G        0      0        2 
   7  chr7_31915258   Sample    A    G        0      0        2 
   7  chr7_31939077     AAsi    A    G        0      0        2 
   7  chr7_31939077     AKia    A    G        0      0        2 
   7  chr7_31939077     AOna    A    G        0      0        2 
   7  chr7_31939077     ASom    A    G        0      0        2 
   7  chr7_31939077     HCab    A    G        0      0        2 
   7  chr7_31939077     HPrz    A    G        0      0        2 
   7  chr7_31939077     ZBoe    A    G        0      0        2 
   7  chr7_31939077     ZGre    A    G        0      0        2 
   7  chr7_31939077     ZHar    A    G      0.5      1        2 
   7  chr7_31939077   Sample    A    G        0      0        2 
   7  chr7_31947918     AAsi    A    G        0      0        2 
   7  chr7_31947918     AKia    A    G        0      0        2 
   7  chr7_31947918     AOna    A    G        0      0        2 
   7  chr7_31947918     ASom    A    G        0      0        2 
   7  chr7_31947918     HCab    A    G      0.5      1        2 
   7  chr7_31947918     HPrz    A    G      0.5      1        2 
   7  chr7_31947918     ZBoe    A    G        0      0        2 
   7  chr7_31947918     ZGre    A    G        0      0        2 
   7  chr7_31947918     ZHar    A    G        0      0        2 
   7  chr7_31947918   Sample    A    G        0      0        2 
   7  chr7_31957821     AAsi    G    T        0      0        2 
   7  chr7_31957821     AKia    G    T        0      0        2 
   7  chr7_31957821     AOna    G    T        0      0        2 
   7  chr7_31957821     ASom    G    T        0      0        2 
   7  chr7_31957821     HCab    G    T        0      0        2 
   7  chr7_31957821     HPrz    G    T        0      0        2 
   7  chr7_31957821     ZBoe    G    T        0      0        2 
   7  chr7_31957821     ZGre    G    T        0      0        2 
   7  chr7_31957821     ZHar    G    T        1      2        2 
   7  chr7_31957821   Sample    G    T        0      0        2 
   7  chr7_31966370     AAsi    G    A        0      0        2 
   7  chr7_31966370     AKia    G    A        0      0        2 
   7  chr7_31966370     AOna    G    A        0      0        2 
   7  chr7_31966370     ASom    G    A        0      0        2 
   7  chr7_31966370     HCab    G    A        0      0        2 
   7  chr7_31966370     HPrz    G    A      0.5      1        2 
   7  chr7_31966370     ZBoe    G    A        0      0        2 
   7  chr7_31966370     ZGre    G    A        0      0        2 
   7  chr7_31966370     ZHar    G    A        0      0        2 
   7  chr7_31966370   Sample    G    A        0      0        2 
   7  chr7_31973195     AAsi    A    C        0      0        2 
   7  chr7_31973195     AKia    A    C        1      2        2 
   7  chr7_31973195     AOna    A    C        1      2        2 
   7  chr7_31973195     ASom    A    C        0      0        2 
   7  chr7_31973195     HCab    A    C        0      0        2 
   7  chr7_31973195     HPrz    A    C        0      0        2 
   7  chr7_31973195     ZBoe    A    C        0      0        2 
   7  chr7_31973195     ZGre    A    C        0      0        2 
   7  chr7_31973195     ZHar    A    C        0      0        2 
   7  chr7_31973195   Sample    A    C        0      0        2 
   7  chr7_31973216     AAsi    G    A        0      0        2 
   7  chr7_31973216     AKia    G    A        0      0        2 
   7  chr7_31973216     AOna    G    A        0      0        2 
   7  chr7_31973216     ASom    G    A        0      0        2 
   7  chr7_31973216     HCab    G    A        0      0        2 
   7  chr7_31973216     HPrz    G    A        0      0        2 
   7  chr7_31973216     ZBoe    G    A        0      0        2 
   7  chr7_31973216     ZGre    G    A        0      0        2 
   7  chr7_31973216     ZHar    G    A      0.5      1        2 
   7  chr7_31973216   Sample    G    A        0      0        2 
   7  chr7_31975082     AAsi    T    C        0      0        2 
   7  chr7_31975082     AKia    T    C        0      0        2 
   7  chr7_31975082     AOna    T    C        0      0        2 
   7  chr7_31975082     ASom    T    C        0      0        2 
   7  chr7_31975082     HCab    T    C      0.5      1        2 
   7  chr7_31975082     HPrz    T    C        0      0        2 
   7  chr7_31975082     ZBoe    T    C        0      0        2 
   7  chr7_31975082     ZGre    T    C        0      0        2 
   7  chr7_31975082     ZHar    T    C        0      0        2 
   7  chr7_31975082   Sample    T    C        0      0        2 
   7  chr7_32002990     AAsi    T    C        1      2        2 
   7  chr7_32002990     AKia    T    C        0      0        2 
   7  chr7_32002990     AOna    T    C        0      0        2 
   7  chr7_32002990     ASom    T    C        0      0        2 
   7  chr7_32002990     HCab    T    C        0      0        2 
   7  chr7_32002990     HPrz    T    C        0      0        2 
   7  chr7_32002990     ZBoe    T    C        0      0        2 
   7  chr7_32002990     ZGre    T    C        0      0        2 
   7  chr7_32002990     ZHar    T    C        0      0        2 
   7  chr7_32002990   Sample    T    C        1      2        2 
   7  chr7_32007535     AAsi    G    A        0      0        2 
   7  chr7_32007535     AKia    G    A        1      2        2 
   7  chr7_32007535     AOna    G    A        1      2        2 
   7  chr7_32007535     ASom    G    A        0      0        2 
   7  chr7_32007535     HCab    G    A        1      2        2 
   7  chr7_32007535     HPrz    G    A        1      2        2 
   7  chr7_32007535     ZBoe    G    A        0      0        2 
   7  chr7_32007535     ZGre    G    A        0      0        2 
   7  chr7_32007535     ZHar    G    A        0      0        2 
   7  chr7_32007535   Sample    G    A        0      0        2 
   7  chr7_32007633     AAsi    T    C        0      0        2 
   7  chr7_32007633     AKia    T    C        0      0        2 
   7  chr7_32007633     AOna    T    C        0      0        2 
   7  chr7_32007633     ASom    T    C        0      0        2 
   7  chr7_32007633     HCab    T    C        1      2        2 
   7  chr7_32007633     HPrz    T    C        1      2        2 
   7  chr7_32007633     ZBoe    T    C        0      0        2 
   7  chr7_32007633     ZGre    T    C        0      0        2 
   7  chr7_32007633     ZHar    T    C      0.5      1        2 
   7  chr7_32007633   Sample    T    C        0      0        2 
   7  chr7_32008672     AAsi    A    G        0      0        2 
   7  chr7_32008672     AKia    A    G        0      0        2 
   7  chr7_32008672     AOna    A    G        0      0        2 
   7  chr7_32008672     ASom    A    G        0      0        2 
   7  chr7_32008672     HCab    A    G        0      0        2 
   7  chr7_32008672     HPrz    A    G        0      0        2 
   7  chr7_32008672     ZBoe    A    G        0      0        2 
   7  chr7_32008672     ZGre    A    G        0      0        2 
   7  chr7_32008672     ZHar    A    G        1      2        2 
   7  chr7_32008672   Sample    A    G        0      0        2 
   7  chr7_32018168     AAsi    C    A        0      0        2 
   7  chr7_32018168     AKia    C    A        0      0        2 
   7  chr7_32018168     AOna    C    A        0      0        2 
   7  chr7_32018168     ASom    C    A        0      0        2 
   7  chr7_32018168     HCab    C    A      0.5      1        2 
   7  chr7_32018168     HPrz    C    A        0      0        2 
   7  chr7_32018168     ZBoe    C    A        0      0        2 
   7  chr7_32018168     ZGre    C    A        0      0        2 
   7  chr7_32018168     ZHar    C    A        0      0        2 
   7  chr7_32018168   Sample    C    A        0      0        2 
   7  chr7_32035640     AAsi    A    G        0      0        2 
   7  chr7_32035640     AKia    A    G        0      0        2 
   7  chr7_32035640     AOna    A    G        0      0        2 
   7  chr7_32035640     ASom    A    G        0      0        2 
   7  chr7_32035640     HCab    A    G        1      2        2 
   7  chr7_32035640     HPrz    A    G        1      2        2 
   7  chr7_32035640     ZBoe    A    G        0      0        2 
   7  chr7_32035640     ZGre    A    G        0      0        2 
   7  chr7_32035640     ZHar    A    G        0      0        2 
   7  chr7_32035640   Sample    A    G        0      0        2 
   7  chr7_32037869     AAsi    T    C        0      0        2 
   7  chr7_32037869     AKia    T    C        1      2        2 
   7  chr7_32037869     AOna    T    C        0      0        2 
   7  chr7_32037869     ASom    T    C        0      0        2 
   7  chr7_32037869     HCab    T    C        0      0        2 
   7  chr7_32037869     HPrz    T    C        0      0        2 
   7  chr7_32037869     ZBoe    T    C        0      0        2 
   7  chr7_32037869     ZGre    T    C        0      0        2 
   7  chr7_32037869     ZHar    T    C        0      0        2 
   7  chr7_32037869   Sample    T    C        0      0        2 
   7  chr7_32041926     AAsi    C    A        0      0        2 
   7  chr7_32041926     AKia    C    A        0      0        2 
   7  chr7_32041926     AOna    C    A        0      0        2 
   7  chr7_32041926     ASom    C    A        0      0        2 
   7  chr7_32041926     HCab    C    A      0.5      1        2 
   7  chr7_32041926     HPrz    C    A        0      0        2 
   7  chr7_32041926     ZBoe    C    A        0      0        2 
   7  chr7_32041926     ZGre    C    A        0      0        2 
   7  chr7_32041926     ZHar    C    A        0      0        2 
   7  chr7_32041926   Sample    C    A        0      0        2 
   7  chr7_32042406     AAsi    G    A        0      0        2 
   7  chr7_32042406     AKia    G    A        0      0        2 
   7  chr7_32042406     AOna    G    A        0      0        2 
   7  chr7_32042406     ASom    G    A        0      0        2 
   7  chr7_32042406     HCab    G    A        1      2        2 
   7  chr7_32042406     HPrz    G    A        1      2        2 
   7  chr7_32042406     ZBoe    G    A        0      0        2 
   7  chr7_32042406     ZGre    G    A        0      0        2 
   7  chr7_32042406     ZHar    G    A        0      0        2 
   7  chr7_32042406   Sample    G    A        0      0        2 
   7  chr7_32070602     AAsi    G    A        0      0        2 
   7  chr7_32070602     AKia    G    A        0      0        2 
   7  chr7_32070602     AOna    G    A        0      0        2 
   7  chr7_32070602     ASom    G    A        0      0        2 
   7  chr7_32070602     HCab    G    A      0.5      1        2 
   7  chr7_32070602     HPrz    G    A        0      0        2 
   7  chr7_32070602     ZBoe    G    A        0      0        2 
   7  chr7_32070602     ZGre    G    A        0      0        2 
   7  chr7_32070602     ZHar    G    A        0      0        2 
   7  chr7_32070602   Sample    G    A        0      0        2 
   7  chr7_32071353     AAsi    C    G        0      0        2 
   7  chr7_32071353     AKia    C    G      0.5      1        2 
   7  chr7_32071353     AOna    C    G        0      0        2 
   7  chr7_32071353     ASom    C    G        0      0        2 
   7  chr7_32071353     HCab    C    G        0      0        2 
   7  chr7_32071353     HPrz    C    G        0      0        2 
   7  chr7_32071353     ZBoe    C    G        0      0        2 
   7  chr7_32071353     ZGre    C    G        0      0        2 
   7  chr7_32071353     ZHar    C    G        0      0        2 
   7  chr7_32071353   Sample    C    G        0      0        2 
   7  chr7_32072012     AAsi    C    T        0      0        2 
   7  chr7_32072012     AKia    C    T        0      0        2 
   7  chr7_32072012     AOna    C    T        0      0        2 
   7  chr7_32072012     ASom    C    T        0      0        2 
   7  chr7_32072012     HCab    C    T        0      0        2 
   7  chr7_32072012     HPrz    C    T        0      0        2 
   7  chr7_32072012     ZBoe    C    T        0      0        2 
   7  chr7_32072012     ZGre    C    T        0      0        2 
   7  chr7_32072012     ZHar    C    T        1      2        2 
   7  chr7_32072012   Sample    C    T        0      0        2 
   7  chr7_32077039     AAsi    C    T        0      0        2 
   7  chr7_32077039     AKia    C    T        0      0        2 
   7  chr7_32077039     AOna    C    T        0      0        2 
   7  chr7_32077039     ASom    C    T        0      0        2 
   7  chr7_32077039     HCab    C    T        0      0        2 
   7  chr7_32077039     HPrz    C    T        0      0        2 
   7  chr7_32077039     ZBoe    C    T        0      0        2 
   7  chr7_32077039     ZGre    C    T        0      0        2 
   7  chr7_32077039     ZHar    C    T        1      2        2 
   7  chr7_32077039   Sample    C    T        0      0        2 
   7  chr7_32084188     AAsi    T    G        0      0        2 
   7  chr7_32084188     AKia    T    G        0      0        2 
   7  chr7_32084188     AOna    T    G        0      0        2 
   7  chr7_32084188     ASom    T    G        0      0        2 
   7  chr7_32084188     HCab    T    G        0      0        2 
   7  chr7_32084188     HPrz    T    G        0      0        2 
   7  chr7_32084188     ZBoe    T    G        0      0        2 
   7  chr7_32084188     ZGre    T    G        1      2        2 
   7  chr7_32084188     ZHar    T    G        0      0        2 
   7  chr7_32084188   Sample    T    G        0      0        2 
   7  chr7_32085970     AAsi    T    C        0      0        2 
   7  chr7_32085970     AKia    T    C        0      0        2 
   7  chr7_32085970     AOna    T    C        0      0        2 
   7  chr7_32085970     ASom    T    C        0      0        2 
   7  chr7_32085970     HCab    T    C        0      0        2 
   7  chr7_32085970     HPrz    T    C        0      0        2 
   7  chr7_32085970     ZBoe    T    C        0      0        2 
   7  chr7_32085970     ZGre    T    C      0.5      1        2 
   7  chr7_32085970     ZHar    T    C        0      0        2 
   7  chr7_32085970   Sample    T    C        0      0        2 
   7  chr7_32097063     AAsi    T    G        0      0        2 
   7  chr7_32097063     AKia    T    G        0      0        2 
   7  chr7_32097063     AOna    T    G        0      0        2 
   7  chr7_32097063     ASom    T    G        0      0        2 
   7  chr7_32097063     HCab    T    G        0      0        2 
   7  chr7_32097063     HPrz    T    G        0      0        2 
   7  chr7_32097063     ZBoe    T    G        0      0        2 
   7  chr7_32097063     ZGre    T    G        1      2        2 
   7  chr7_32097063     ZHar    T    G        0      0        2 
   7  chr7_32097063   Sample    T    G        0      0        2 
   7  chr7_32103318     AAsi    G    C        0      0        2 
   7  chr7_32103318     AKia    G    C        0      0        2 
   7  chr7_32103318     AOna    G    C        0      0        2 
   7  chr7_32103318     ASom    G    C        0      0        2 
   7  chr7_32103318     HCab    G    C        0      0        2 
   7  chr7_32103318     HPrz    G    C      0.5      1        2 
   7  chr7_32103318     ZBoe    G    C        0      0        2 
   7  chr7_32103318     ZGre    G    C        0      0        2 
   7  chr7_32103318     ZHar    G    C        0      0        2 
   7  chr7_32103318   Sample    G    C        0      0        2 
   7  chr7_32119218     AAsi    T    C        0      0        2 
   7  chr7_32119218     AKia    T    C        0      0        2 
   7  chr7_32119218     AOna    T    C        0      0        2 
   7  chr7_32119218     ASom    T    C        0      0        2 
   7  chr7_32119218     HCab    T    C        0      0        2 
   7  chr7_32119218     HPrz    T    C        0      0        2 
   7  chr7_32119218     ZBoe    T    C        0      0        2 
   7  chr7_32119218     ZGre    T    C      0.5      1        2 
   7  chr7_32119218     ZHar    T    C        0      0        2 
   7  chr7_32119218   Sample    T    C        0      0        2 
   7  chr7_32121379     AAsi    G    C        0      0        2 
   7  chr7_32121379     AKia    G    C        0      0        2 
   7  chr7_32121379     AOna    G    C        0      0        2 
   7  chr7_32121379     ASom    G    C        0      0        2 
   7  chr7_32121379     HCab    G    C      0.5      1        2 
   7  chr7_32121379     HPrz    G    C      0.5      1        2 
   7  chr7_32121379     ZBoe    G    C        0      0        2 
   7  chr7_32121379     ZGre    G    C        0      0        2 
   7  chr7_32121379     ZHar    G    C        0      0        2 
   7  chr7_32121379   Sample    G    C        0      0        2 
   7  chr7_32122842     AAsi    C    T        0      0        2 
   7  chr7_32122842     AKia    C    T        0      0        2 
   7  chr7_32122842     AOna    C    T        0      0        2 
   7  chr7_32122842     ASom    C    T        0      0        2 
   7  chr7_32122842     HCab    C    T        1      2        2 
   7  chr7_32122842     HPrz    C    T        1      2        2 
   7  chr7_32122842     ZBoe    C    T        0      0        2 
   7  chr7_32122842     ZGre    C    T        0      0        2 
   7  chr7_32122842     ZHar    C    T        0      0        2 
   7  chr7_32122842   Sample    C    T        0      0        2 
   7  chr7_32136785     AAsi    G    T        0      0        2 
   7  chr7_32136785     AKia    G    T        0      0        2 
   7  chr7_32136785     AOna    G    T        0      0        2 
   7  chr7_32136785     ASom    G    T        0      0        2 
   7  chr7_32136785     HCab    G    T        0      0        2 
   7  chr7_32136785     HPrz    G    T      0.5      1        2 
   7  chr7_32136785     ZBoe    G    T        0      0        2 
   7  chr7_32136785     ZGre    G    T        0      0        2 
   7  chr7_32136785     ZHar    G    T        0      0        2 
   7  chr7_32136785   Sample    G    T        0      0        2 
   7  chr7_32137111     AAsi    A    G        0      0        2 
   7  chr7_32137111     AKia    A    G        0      0        2 
   7  chr7_32137111     AOna    A    G        0      0        2 
   7  chr7_32137111     ASom    A    G        0      0        2 
   7  chr7_32137111     HCab    A    G        0      0        2 
   7  chr7_32137111     HPrz    A    G        0      0        2 
   7  chr7_32137111     ZBoe    A    G      0.5      1        2 
   7  chr7_32137111     ZGre    A    G        0      0        2 
   7  chr7_32137111     ZHar    A    G        0      0        2 
   7  chr7_32137111   Sample    A    G        0      0        2 
   7  chr7_32138304     AAsi    G    T        0      0        2 
   7  chr7_32138304     AKia    G    T        0      0        2 
   7  chr7_32138304     AOna    G    T        0      0        2 
   7  chr7_32138304     ASom    G    T        0      0        2 
   7  chr7_32138304     HCab    G    T      0.5      1        2 
   7  chr7_32138304     HPrz    G    T        0      0        2 
   7  chr7_32138304     ZBoe    G    T        0      0        2 
   7  chr7_32138304     ZGre    G    T        0      0        2 
   7  chr7_32138304     ZHar    G    T        0      0        2 
   7  chr7_32138304   Sample    G    T        0      0        2 
   7  chr7_32140056     AAsi    A    G        0      0        2 
   7  chr7_32140056     AKia    A    G        0      0        2 
   7  chr7_32140056     AOna    A    G        0      0        2 
   7  chr7_32140056     ASom    A    G        0      0        2 
   7  chr7_32140056     HCab    A    G        0      0        2 
   7  chr7_32140056     HPrz    A    G        0      0        2 
   7  chr7_32140056     ZBoe    A    G      0.5      1        2 
   7  chr7_32140056     ZGre    A    G      0.5      1        2 
   7  chr7_32140056     ZHar    A    G        1      2        2 
   7  chr7_32140056   Sample    A    G        0      0        2 
   7  chr7_32143531     AAsi    T    C      0.5      1        2 
   7  chr7_32143531     AKia    T    C        0      0        2 
   7  chr7_32143531     AOna    T    C        0      0        2 
   7  chr7_32143531     ASom    T    C        0      0        2 
   7  chr7_32143531     HCab    T    C        0      0        2 
   7  chr7_32143531     HPrz    T    C        0      0        2 
   7  chr7_32143531     ZBoe    T    C        0      0        2 
   7  chr7_32143531     ZGre    T    C        0      0        2 
   7  chr7_32143531     ZHar    T    C        0      0        2 
   7  chr7_32143531   Sample    T    C        0      0        2 
   7  chr7_32153225     AAsi    T    G        0      0        2 
   7  chr7_32153225     AKia    T    G        0      0        2 
   7  chr7_32153225     AOna    T    G      0.5      1        2 
   7  chr7_32153225     ASom    T    G        0      0        2 
   7  chr7_32153225     HCab    T    G        0      0        2 
   7  chr7_32153225     HPrz    T    G        0      0        2 
   7  chr7_32153225     ZBoe    T    G        0      0        2 
   7  chr7_32153225     ZGre    T    G        0      0        2 
   7  chr7_32153225     ZHar    T    G        0      0        2 
   7  chr7_32153225   Sample    T    G        0      0        2 
   7  chr7_32159923     AAsi    T    C      0.5      1        2 
   7  chr7_32159923     AKia    T    C        1      2        2 
   7  chr7_32159923     AOna    T    C        1      2        2 
   7  chr7_32159923     ASom    T    C        0      0        2 
   7  chr7_32159923     HCab    T    C        0      0        2 
   7  chr7_32159923     HPrz    T    C        0      0        2 
   7  chr7_32159923     ZBoe    T    C        0      0        2 
   7  chr7_32159923     ZGre    T    C        0      0        2 
   7  chr7_32159923     ZHar    T    C        0      0        2 
   7  chr7_32159923   Sample    T    C        1      2        2 
   7  chr7_32173308     AAsi    T    A        0      0        2 
   7  chr7_32173308     AKia    T    A        0      0        2 
   7  chr7_32173308     AOna    T    A        0      0        2 
   7  chr7_32173308     ASom    T    A        0      0        2 
   7  chr7_32173308     HCab    T    A        1      2        2 
   7  chr7_32173308     HPrz    T    A        1      2        2 
   7  chr7_32173308     ZBoe    T    A        0      0        2 
   7  chr7_32173308     ZGre    T    A        0      0        2 
   7  chr7_32173308     ZHar    T    A        0      0        2 
   7  chr7_32173308   Sample    T    A        0      0        2 
   7  chr7_32189648     AAsi    G    A        0      0        2 
   7  chr7_32189648     AKia    G    A        0      0        2 
   7  chr7_32189648     AOna    G    A        0      0        2 
   7  chr7_32189648     ASom    G    A        0      0        2 
   7  chr7_32189648     HCab    G    A        1      2        2 
   7  chr7_32189648     HPrz    G    A        1      2        2 
   7  chr7_32189648     ZBoe    G    A        0      0        2 
   7  chr7_32189648     ZGre    G    A        0      0        2 
   7  chr7_32189648     ZHar    G    A        0      0        2 
   7  chr7_32189648   Sample    G    A        0      0        2 
   7  chr7_32191588     AAsi    T    C        0      0        2 
   7  chr7_32191588     AKia    T    C        0      0        2 
   7  chr7_32191588     AOna    T    C        0      0        2 
   7  chr7_32191588     ASom    T    C        0      0        2 
   7  chr7_32191588     HCab    T    C        0      0        2 
   7  chr7_32191588     HPrz    T    C        0      0        2 
   7  chr7_32191588     ZBoe    T    C      0.5      1        2 
   7  chr7_32191588     ZGre    T    C        0      0        2 
   7  chr7_32191588     ZHar    T    C        0      0        2 
   7  chr7_32191588   Sample    T    C        0      0        2 
   7  chr7_32192154     AAsi    T    C        0      0        2 
   7  chr7_32192154     AKia    T    C        0      0        2 
   7  chr7_32192154     AOna    T    C        0      0        2 
   7  chr7_32192154     ASom    T    C        0      0        2 
   7  chr7_32192154     HCab    T    C        0      0        2 
   7  chr7_32192154     HPrz    T    C        0      0        2 
   7  chr7_32192154     ZBoe    T    C        0      0        2 
   7  chr7_32192154     ZGre    T    C      0.5      1        2 
   7  chr7_32192154     ZHar    T    C        0      0        2 
   7  chr7_32192154   Sample    T    C        0      0        2 
   7  chr7_32200350     AAsi    T    C        1      2        2 
   7  chr7_32200350     AKia    T    C        0      0        2 
   7  chr7_32200350     AOna    T    C        0      0        2 
   7  chr7_32200350     ASom    T    C        1      2        2 
   7  chr7_32200350     HCab    T    C        0      0        2 
   7  chr7_32200350     HPrz    T    C        0      0        2 
   7  chr7_32200350     ZBoe    T    C        0      0        2 
   7  chr7_32200350     ZGre    T    C        0      0        2 
   7  chr7_32200350     ZHar    T    C        0      0        2 
   7  chr7_32200350   Sample    T    C        1      2        2 
   7  chr7_32206733     AAsi    A    G        0      0        2 
   7  chr7_32206733     AKia    A    G        0      0        2 
   7  chr7_32206733     AOna    A    G        0      0        2 
   7  chr7_32206733     ASom    A    G        0      0        2 
   7  chr7_32206733     HCab    A    G        0      0        2 
   7  chr7_32206733     HPrz    A    G        0      0        2 
   7  chr7_32206733     ZBoe    A    G      0.5      1        2 
   7  chr7_32206733     ZGre    A    G        0      0        2 
   7  chr7_32206733     ZHar    A    G        0      0        2 
   7  chr7_32206733   Sample    A    G        0      0        2 
   7  chr7_32208101     AAsi    G    A        0      0        2 
   7  chr7_32208101     AKia    G    A        0      0        2 
   7  chr7_32208101     AOna    G    A        0      0        2 
   7  chr7_32208101     ASom    G    A        0      0        2 
   7  chr7_32208101     HCab    G    A        0      0        2 
   7  chr7_32208101     HPrz    G    A        0      0        2 
   7  chr7_32208101     ZBoe    G    A      0.5      1        2 
   7  chr7_32208101     ZGre    G    A        0      0        2 
   7  chr7_32208101     ZHar    G    A        0      0        2 
   7  chr7_32208101   Sample    G    A        0      0        2 
   7  chr7_32209265     AAsi    C    T        0      0        2 
   7  chr7_32209265     AKia    C    T        0      0        2 
   7  chr7_32209265     AOna    C    T        0      0        2 
   7  chr7_32209265     ASom    C    T        0      0        2 
   7  chr7_32209265     HCab    C    T        0      0        2 
   7  chr7_32209265     HPrz    C    T        0      0        2 
   7  chr7_32209265     ZBoe    C    T        0      0        2 
   7  chr7_32209265     ZGre    C    T        0      0        2 
   7  chr7_32209265     ZHar    C    T      0.5      1        2 
   7  chr7_32209265   Sample    C    T        0      0        2 
   7  chr7_32209365     AAsi    A    G      0.5      1        2 
   7  chr7_32209365     AKia    A    G        0      0        2 
   7  chr7_32209365     AOna    A    G        0      0        2 
   7  chr7_32209365     ASom    A    G        0      0        2 
   7  chr7_32209365     HCab    A    G        0      0        2 
   7  chr7_32209365     HPrz    A    G        0      0        2 
   7  chr7_32209365     ZBoe    A    G        0      0        2 
   7  chr7_32209365     ZGre    A    G        0      0        2 
   7  chr7_32209365     ZHar    A    G        0      0        2 
   7  chr7_32209365   Sample    A    G        0      0        2 
   7  chr7_32212853     AAsi    T    C        0      0        2 
   7  chr7_32212853     AKia    T    C        0      0        2 
   7  chr7_32212853     AOna    T    C        0      0        2 
   7  chr7_32212853     ASom    T    C        0      0        2 
   7  chr7_32212853     HCab    T    C        0      0        2 
   7  chr7_32212853     HPrz    T    C        0      0        2 
   7  chr7_32212853     ZBoe    T    C      0.5      1        2 
   7  chr7_32212853     ZGre    T    C        0      0        2 
   7  chr7_32212853     ZHar    T    C        0      0        2 
   7  chr7_32212853   Sample    T    C        0      0        2 
   7  chr7_32222737     AAsi    G    A        0      0        2 
   7  chr7_32222737     AKia    G    A        0      0        2 
   7  chr7_32222737     AOna    G    A        0      0        2 
   7  chr7_32222737     ASom    G    A        0      0        2 
   7  chr7_32222737     HCab    G    A        1      2        2 
   7  chr7_32222737     HPrz    G    A        1      2        2 
   7  chr7_32222737     ZBoe    G    A        0      0        2 
   7  chr7_32222737     ZGre    G    A        0      0        2 
   7  chr7_32222737     ZHar    G    A        0      0        2 
   7  chr7_32222737   Sample    G    A        0      0        2 
   7  chr7_32223015     AAsi    A    G        0      0        2 
   7  chr7_32223015     AKia    A    G      0.5      1        2 
   7  chr7_32223015     AOna    A    G        0      0        2 
   7  chr7_32223015     ASom    A    G        0      0        2 
   7  chr7_32223015     HCab    A    G        0      0        2 
   7  chr7_32223015     HPrz    A    G        0      0        2 
   7  chr7_32223015     ZBoe    A    G        0      0        2 
   7  chr7_32223015     ZGre    A    G        0      0        2 
   7  chr7_32223015     ZHar    A    G        0      0        2 
   7  chr7_32223015   Sample    A    G        0      0        2 
   7  chr7_32224387     AAsi    T    G        0      0        2 
   7  chr7_32224387     AKia    T    G        0      0        2 
   7  chr7_32224387     AOna    T    G        0      0        2 
   7  chr7_32224387     ASom    T    G        0      0        2 
   7  chr7_32224387     HCab    T    G        0      0        2 
   7  chr7_32224387     HPrz    T    G        0      0        2 
   7  chr7_32224387     ZBoe    T    G        0      0        2 
   7  chr7_32224387     ZGre    T    G        0      0        2 
   7  chr7_32224387     ZHar    T    G        1      2        2 
   7  chr7_32224387   Sample    T    G        0      0        2 
   7  chr7_32233261     AAsi    C    T        0      0        2 
   7  chr7_32233261     AKia    C    T        0      0        2 
   7  chr7_32233261     AOna    C    T        0      0        2 
   7  chr7_32233261     ASom    C    T        0      0        2 
   7  chr7_32233261     HCab    C    T        0      0        2 
   7  chr7_32233261     HPrz    C    T        0      0        2 
   7  chr7_32233261     ZBoe    C    T      0.5      1        2 
   7  chr7_32233261     ZGre    C    T        0      0        2 
   7  chr7_32233261     ZHar    C    T        1      2        2 
   7  chr7_32233261   Sample    C    T        0      0        2 
   7  chr7_32237282     AAsi    C    T        0      0        2 
   7  chr7_32237282     AKia    C    T        0      0        2 
   7  chr7_32237282     AOna    C    T        0      0        2 
   7  chr7_32237282     ASom    C    T        0      0        2 
   7  chr7_32237282     HCab    C    T        0      0        2 
   7  chr7_32237282     HPrz    C    T        0      0        2 
   7  chr7_32237282     ZBoe    C    T      0.5      1        2 
   7  chr7_32237282     ZGre    C    T        0      0        2 
   7  chr7_32237282     ZHar    C    T        0      0        2 
   7  chr7_32237282   Sample    C    T        0      0        2 
   7  chr7_32241057     AAsi    G    A        0      0        2 
   7  chr7_32241057     AKia    G    A        0      0        2 
   7  chr7_32241057     AOna    G    A        0      0        2 
   7  chr7_32241057     ASom    G    A        0      0        2 
   7  chr7_32241057     HCab    G    A      0.5      1        2 
   7  chr7_32241057     HPrz    G    A        0      0        2 
   7  chr7_32241057     ZBoe    G    A        0      0        2 
   7  chr7_32241057     ZGre    G    A        0      0        2 
   7  chr7_32241057     ZHar    G    A        0      0        2 
   7  chr7_32241057   Sample    G    A        0      0        2 
   7  chr7_32244472     AAsi    G    A        0      0        2 
   7  chr7_32244472     AKia    G    A        0      0        2 
   7  chr7_32244472     AOna    G    A        0      0        2 
   7  chr7_32244472     ASom    G    A        0      0        2 
   7  chr7_32244472     HCab    G    A        1      2        2 
   7  chr7_32244472     HPrz    G    A        1      2        2 
   7  chr7_32244472     ZBoe    G    A        0      0        2 
   7  chr7_32244472     ZGre    G    A        0      0        2 
   7  chr7_32244472     ZHar    G    A        0      0        2 
   7  chr7_32244472   Sample    G    A        0      0        2 
   7  chr7_32244973     AAsi    C    T        1      2        2 
   7  chr7_32244973     AKia    C    T        0      0        2 
   7  chr7_32244973     AOna    C    T        0      0        2 
   7  chr7_32244973     ASom    C    T        1      2        2 
   7  chr7_32244973     HCab    C    T        0      0        2 
   7  chr7_32244973     HPrz    C    T        0      0        2 
   7  chr7_32244973     ZBoe    C    T        0      0        2 
   7  chr7_32244973     ZGre    C    T        0      0        2 
   7  chr7_32244973     ZHar    C    T        0      0        2 
   7  chr7_32244973   Sample    C    T        1      2        2 
   7  chr7_32248084     AAsi    A    C        0      0        2 
   7  chr7_32248084     AKia    A    C        0      0        2 
   7  chr7_32248084     AOna    A    C        0      0        2 
   7  chr7_32248084     ASom    A    C      0.5      1        2 
   7  chr7_32248084     HCab    A    C        0      0        2 
   7  chr7_32248084     HPrz    A    C        0      0        2 
   7  chr7_32248084     ZBoe    A    C        0      0        2 
   7  chr7_32248084     ZGre    A    C        0      0        2 
   7  chr7_32248084     ZHar    A    C        0      0        2 
   7  chr7_32248084   Sample    A    C        0      0        2 
   7  chr7_32250716     AAsi    T    G        0      0        2 
   7  chr7_32250716     AKia    T    G        0      0        2 
   7  chr7_32250716     AOna    T    G        0      0        2 
   7  chr7_32250716     ASom    T    G      0.5      1        2 
   7  chr7_32250716     HCab    T    G        0      0        2 
   7  chr7_32250716     HPrz    T    G        0      0        2 
   7  chr7_32250716     ZBoe    T    G        0      0        2 
   7  chr7_32250716     ZGre    T    G        0      0        2 
   7  chr7_32250716     ZHar    T    G        0      0        2 
   7  chr7_32250716   Sample    T    G        0      0        2 
   7  chr7_32262368     AAsi    C    T        0      0        2 
   7  chr7_32262368     AKia    C    T        0      0        2 
   7  chr7_32262368     AOna    C    T        0      0        2 
   7  chr7_32262368     ASom    C    T        0      0        2 
   7  chr7_32262368     HCab    C    T        0      0        2 
   7  chr7_32262368     HPrz    C    T        0      0        2 
   7  chr7_32262368     ZBoe    C    T        0      0        2 
   7  chr7_32262368     ZGre    C    T        1      2        2 
   7  chr7_32262368     ZHar    C    T        0      0        2 
   7  chr7_32262368   Sample    C    T        0      0        2 
   7  chr7_32266829     AAsi    T    C        0      0        2 
   7  chr7_32266829     AKia    T    C      0.5      1        2 
   7  chr7_32266829     AOna    T    C      0.5      1        2 
   7  chr7_32266829     ASom    T    C        0      0        2 
   7  chr7_32266829     HCab    T    C        0      0        2 
   7  chr7_32266829     HPrz    T    C        0      0        2 
   7  chr7_32266829     ZBoe    T    C        0      0        2 
   7  chr7_32266829     ZGre    T    C        0      0        2 
   7  chr7_32266829     ZHar    T    C        0      0        2 
   7  chr7_32266829   Sample    T    C        0      0        2 
   7  chr7_32267812     AAsi    T    C        0      0        2 
   7  chr7_32267812     AKia    T    C        0      0        2 
   7  chr7_32267812     AOna    T    C        0      0        2 
   7  chr7_32267812     ASom    T    C        0      0        2 
   7  chr7_32267812     HCab    T    C        0      0        2 
   7  chr7_32267812     HPrz    T    C        0      0        2 
   7  chr7_32267812     ZBoe    T    C      0.5      1        2 
   7  chr7_32267812     ZGre    T    C        0      0        2 
   7  chr7_32267812     ZHar    T    C        0      0        2 
   7  chr7_32267812   Sample    T    C        0      0        2 
   7  chr7_32282008     AAsi    T    C        0      0        2 
   7  chr7_32282008     AKia    T    C        0      0        2 
   7  chr7_32282008     AOna    T    C        0      0        2 
   7  chr7_32282008     ASom    T    C        0      0        2 
   7  chr7_32282008     HCab    T    C      0.5      1        2 
   7  chr7_32282008     HPrz    T    C        0      0        2 
   7  chr7_32282008     ZBoe    T    C        0      0        2 
   7  chr7_32282008     ZGre    T    C        0      0        2 
   7  chr7_32282008     ZHar    T    C        0      0        2 
   7  chr7_32282008   Sample    T    C        0      0        2 
   7  chr7_32289159     AAsi    G    C        0      0        2 
   7  chr7_32289159     AKia    G    C        1      2        2 
   7  chr7_32289159     AOna    G    C      0.5      1        2 
   7  chr7_32289159     ASom    G    C        0      0        2 
   7  chr7_32289159     HCab    G    C        0      0        2 
   7  chr7_32289159     HPrz    G    C        0      0        2 
   7  chr7_32289159     ZBoe    G    C        0      0        2 
   7  chr7_32289159     ZGre    G    C        0      0        2 
   7  chr7_32289159     ZHar    G    C        0      0        2 
   7  chr7_32289159   Sample    G    C        0      0        2 
   7  chr7_32296997     AAsi    A    C        0      0        2 
   7  chr7_32296997     AKia    A    C        0      0        2 
   7  chr7_32296997     AOna    A    C        0      0        2 
   7  chr7_32296997     ASom    A    C        0      0        2 
   7  chr7_32296997     HCab    A    C        0      0        2 
   7  chr7_32296997     HPrz    A    C        0      0        2 
   7  chr7_32296997     ZBoe    A    C        0      0        2 
   7  chr7_32296997     ZGre    A    C        0      0        2 
   7  chr7_32296997     ZHar    A    C        1      2        2 
   7  chr7_32296997   Sample    A    C        0      0        2 
   7  chr7_32315261     AAsi    T    C        0      0        2 
   7  chr7_32315261     AKia    T    C        0      0        2 
   7  chr7_32315261     AOna    T    C        0      0        2 
   7  chr7_32315261     ASom    T    C        0      0        2 
   7  chr7_32315261     HCab    T    C        0      0        2 
   7  chr7_32315261     HPrz    T    C        0      0        2 
   7  chr7_32315261     ZBoe    T    C      0.5      1        2 
   7  chr7_32315261     ZGre    T    C        0      0        2 
   7  chr7_32315261     ZHar    T    C        0      0        2 
   7  chr7_32315261   Sample    T    C        0      0        2 
   7  chr7_32322707     AAsi    G    C        0      0        2 
   7  chr7_32322707     AKia    G    C        0      0        2 
   7  chr7_32322707     AOna    G    C        0      0        2 
   7  chr7_32322707     ASom    G    C        0      0        2 
   7  chr7_32322707     HCab    G    C        0      0        2 
   7  chr7_32322707     HPrz    G    C        0      0        2 
   7  chr7_32322707     ZBoe    G    C        0      0        2 
   7  chr7_32322707     ZGre    G    C        1      2        2 
   7  chr7_32322707     ZHar    G    C        0      0        2 
   7  chr7_32322707   Sample    G    C        0      0        2 
   7  chr7_32322740     AAsi    A    T        0      0        2 
   7  chr7_32322740     AKia    A    T        1      2        2 
   7  chr7_32322740     AOna    A    T        1      2        2 
   7  chr7_32322740     ASom    A    T        0      0        2 
   7  chr7_32322740     HCab    A    T        0      0        2 
   7  chr7_32322740     HPrz    A    T        0      0        2 
   7  chr7_32322740     ZBoe    A    T        0      0        2 
   7  chr7_32322740     ZGre    A    T        0      0        2 
   7  chr7_32322740     ZHar    A    T        0      0        2 
   7  chr7_32322740   Sample    A    T        0      0        2 
   7  chr7_32328476     AAsi    G    T        0      0        2 
   7  chr7_32328476     AKia    G    T        0      0        2 
   7  chr7_32328476     AOna    G    T        0      0        2 
   7  chr7_32328476     ASom    G    T        0      0        2 
   7  chr7_32328476     HCab    G    T      0.5      1        2 
   7  chr7_32328476     HPrz    G    T        0      0        2 
   7  chr7_32328476     ZBoe    G    T        0      0        2 
   7  chr7_32328476     ZGre    G    T        0      0        2 
   7  chr7_32328476     ZHar    G    T        0      0        2 
   7  chr7_32328476   Sample    G    T        0      0        2 
   7  chr7_32344125     AAsi    C    T        0      0        2 
   7  chr7_32344125     AKia    C    T        0      0        2 
   7  chr7_32344125     AOna    C    T        0      0        2 
   7  chr7_32344125     ASom    C    T        0      0        2 
   7  chr7_32344125     HCab    C    T        1      2        2 
   7  chr7_32344125     HPrz    C    T        1      2        2 
   7  chr7_32344125     ZBoe    C    T        0      0        2 
   7  chr7_32344125     ZGre    C    T        0      0        2 
   7  chr7_32344125     ZHar    C    T        0      0        2 
   7  chr7_32344125   Sample    C    T        0      0        2 
   7  chr7_32344542     AAsi    C    G        0      0        2 
   7  chr7_32344542     AKia    C    G      0.5      1        2 
   7  chr7_32344542     AOna    C    G        0      0        2 
   7  chr7_32344542     ASom    C    G        0      0        2 
   7  chr7_32344542     HCab    C    G        0      0        2 
   7  chr7_32344542     HPrz    C    G        0      0        2 
   7  chr7_32344542     ZBoe    C    G        0      0        2 
   7  chr7_32344542     ZGre    C    G        0      0        2 
   7  chr7_32344542     ZHar    C    G        0      0        2 
   7  chr7_32344542   Sample    C    G        0      0        2 
   7  chr7_32363183     AAsi    G    T        0      0        2 
   7  chr7_32363183     AKia    G    T        0      0        2 
   7  chr7_32363183     AOna    G    T        0      0        2 
   7  chr7_32363183     ASom    G    T        0      0        2 
   7  chr7_32363183     HCab    G    T        0      0        2 
   7  chr7_32363183     HPrz    G    T        0      0        2 
   7  chr7_32363183     ZBoe    G    T      0.5      1        2 
   7  chr7_32363183     ZGre    G    T        0      0        2 
   7  chr7_32363183     ZHar    G    T        0      0        2 
   7  chr7_32363183   Sample    G    T        0      0        2 
   7  chr7_32366367     AAsi    G    A        0      0        2 
   7  chr7_32366367     AKia    G    A        0      0        2 
   7  chr7_32366367     AOna    G    A        0      0        2 
   7  chr7_32366367     ASom    G    A        0      0        2 
   7  chr7_32366367     HCab    G    A        0      0        2 
   7  chr7_32366367     HPrz    G    A        0      0        2 
   7  chr7_32366367     ZBoe    G    A        0      0        2 
   7  chr7_32366367     ZGre    G    A        1      2        2 
   7  chr7_32366367     ZHar    G    A        0      0        2 
   7  chr7_32366367   Sample    G    A        0      0        2 
   7  chr7_32370147     AAsi    G    C        0      0        2 
   7  chr7_32370147     AKia    G    C        0      0        2 
   7  chr7_32370147     AOna    G    C        0      0        2 
   7  chr7_32370147     ASom    G    C        0      0        2 
   7  chr7_32370147     HCab    G    C        0      0        2 
   7  chr7_32370147     HPrz    G    C        0      0        2 
   7  chr7_32370147     ZBoe    G    C      0.5      1        2 
   7  chr7_32370147     ZGre    G    C        0      0        2 
   7  chr7_32370147     ZHar    G    C        0      0        2 
   7  chr7_32370147   Sample    G    C        0      0        2 
   7  chr7_32373969     AAsi    A    G        0      0        2 
   7  chr7_32373969     AKia    A    G        0      0        2 
   7  chr7_32373969     AOna    A    G        0      0        2 
   7  chr7_32373969     ASom    A    G        0      0        2 
   7  chr7_32373969     HCab    A    G        0      0        2 
   7  chr7_32373969     HPrz    A    G        0      0        2 
   7  chr7_32373969     ZBoe    A    G      0.5      1        2 
   7  chr7_32373969     ZGre    A    G        1      2        2 
   7  chr7_32373969     ZHar    A    G        1      2        2 
   7  chr7_32373969   Sample    A    G        0      0        2 
   7  chr7_32381321     AAsi    T    A        0      0        2 
   7  chr7_32381321     AKia    T    A        1      2        2 
   7  chr7_32381321     AOna    T    A        1      2        2 
   7  chr7_32381321     ASom    T    A        0      0        2 
   7  chr7_32381321     HCab    T    A        1      2        2 
   7  chr7_32381321     HPrz    T    A        1      2        2 
   7  chr7_32381321     ZBoe    T    A        0      0        2 
   7  chr7_32381321     ZGre    T    A        0      0        2 
   7  chr7_32381321     ZHar    T    A        0      0        2 
   7  chr7_32381321   Sample    T    A        0      0        2 
   7  chr7_32386534     AAsi    T    C        0      0        2 
   7  chr7_32386534     AKia    T    C        0      0        2 
   7  chr7_32386534     AOna    T    C        0      0        2 
   7  chr7_32386534     ASom    T    C        0      0        2 
   7  chr7_32386534     HCab    T    C        1      2        2 
   7  chr7_32386534     HPrz    T    C        1      2        2 
   7  chr7_32386534     ZBoe    T    C        0      0        2 
   7  chr7_32386534     ZGre    T    C        0      0        2 
   7  chr7_32386534     ZHar    T    C        0      0        2 
   7  chr7_32386534   Sample    T    C        0      0        2 
   7  chr7_32393988     AAsi    A    T        0      0        2 
   7  chr7_32393988     AKia    A    T        0      0        2 
   7  chr7_32393988     AOna    A    T        0      0        2 
   7  chr7_32393988     ASom    A    T        0      0        2 
   7  chr7_32393988     HCab    A    T        1      2        2 
   7  chr7_32393988     HPrz    A    T        1      2        2 
   7  chr7_32393988     ZBoe    A    T        0      0        2 
   7  chr7_32393988     ZGre    A    T        0      0        2 
   7  chr7_32393988     ZHar    A    T        0      0        2 
   7  chr7_32393988   Sample    A    T        0      0        2 
   7  chr7_32406623     AAsi    G    A      0.5      1        2 
   7  chr7_32406623     AKia    G    A        0      0        2 
   7  chr7_32406623     AOna    G    A        0      0        2 
   7  chr7_32406623     ASom    G    A        0      0        2 
   7  chr7_32406623     HCab    G    A        0      0        2 
   7  chr7_32406623     HPrz    G    A        0      0        2 
   7  chr7_32406623     ZBoe    G    A        0      0        2 
   7  chr7_32406623     ZGre    G    A        0      0        2 
   7  chr7_32406623     ZHar    G    A        0      0        2 
   7  chr7_32406623   Sample    G    A        0      0        2 
   7  chr7_32415916     AAsi    C    G        0      0        2 
   7  chr7_32415916     AKia    C    G        0      0        2 
   7  chr7_32415916     AOna    C    G        0      0        2 
   7  chr7_32415916     ASom    C    G        0      0        2 
   7  chr7_32415916     HCab    C    G        1      2        2 
   7  chr7_32415916     HPrz    C    G        1      2        2 
   7  chr7_32415916     ZBoe    C    G        0      0        2 
   7  chr7_32415916     ZGre    C    G        0      0        2 
   7  chr7_32415916     ZHar    C    G        0      0        2 
   7  chr7_32415916   Sample    C    G        0      0        2 
   7  chr7_32417831     AAsi    T    A        0      0        2 
   7  chr7_32417831     AKia    T    A        0      0        2 
   7  chr7_32417831     AOna    T    A        0      0        2 
   7  chr7_32417831     ASom    T    A        0      0        2 
   7  chr7_32417831     HCab    T    A        0      0        2 
   7  chr7_32417831     HPrz    T    A        0      0        2 
   7  chr7_32417831     ZBoe    T    A      0.5      1        2 
   7  chr7_32417831     ZGre    T    A        0      0        2 
   7  chr7_32417831     ZHar    T    A        0      0        2 
   7  chr7_32417831   Sample    T    A        0      0        2 
   7  chr7_32423258     AAsi    T    C        0      0        2 
   7  chr7_32423258     AKia    T    C        0      0        2 
   7  chr7_32423258     AOna    T    C      0.5      1        2 
   7  chr7_32423258     ASom    T    C        0      0        2 
   7  chr7_32423258     HCab    T    C        0      0        2 
   7  chr7_32423258     HPrz    T    C        0      0        2 
   7  chr7_32423258     ZBoe    T    C        0      0        2 
   7  chr7_32423258     ZGre    T    C        0      0        2 
   7  chr7_32423258     ZHar    T    C        0      0        2 
   7  chr7_32423258   Sample    T    C        0      0        2 
   7  chr7_32423596     AAsi    C    T        0      0        2 
   7  chr7_32423596     AKia    C    T        1      2        2 
   7  chr7_32423596     AOna    C    T        1      2        2 
   7  chr7_32423596     ASom    C    T        0      0        2 
   7  chr7_32423596     HCab    C    T        0      0        2 
   7  chr7_32423596     HPrz    C    T        0      0        2 
   7  chr7_32423596     ZBoe    C    T        0      0        2 
   7  chr7_32423596     ZGre    C    T        0      0        2 
   7  chr7_32423596     ZHar    C    T        0      0        2 
   7  chr7_32423596   Sample    C    T        0      0        2 
   7  chr7_32442572     AAsi    T    C        0      0        2 
   7  chr7_32442572     AKia    T    C        0      0        2 
   7  chr7_32442572     AOna    T    C        0      0        2 
   7  chr7_32442572     ASom    T    C        0      0        2 
   7  chr7_32442572     HCab    T    C        1      2        2 
   7  chr7_32442572     HPrz    T    C        1      2        2 
   7  chr7_32442572     ZBoe    T    C        0      0        2 
   7  chr7_32442572     ZGre    T    C        0      0        2 
   7  chr7_32442572     ZHar    T    C        0      0        2 
   7  chr7_32442572   Sample    T    C        0      0        2 
   7  chr7_32446620     AAsi    A    G        0      0        2 
   7  chr7_32446620     AKia    A    G        0      0        2 
   7  chr7_32446620     AOna    A    G        0      0        2 
   7  chr7_32446620     ASom    A    G        0      0        2 
   7  chr7_32446620     HCab    A    G      0.5      1        2 
   7  chr7_32446620     HPrz    A    G        0      0        2 
   7  chr7_32446620     ZBoe    A    G        0      0        2 
   7  chr7_32446620     ZGre    A    G        0      0        2 
   7  chr7_32446620     ZHar    A    G        0      0        2 
   7  chr7_32446620   Sample    A    G        0      0        2 
   7  chr7_32453133     AAsi    A    G        0      0        2 
   7  chr7_32453133     AKia    A    G        0      0        2 
   7  chr7_32453133     AOna    A    G      0.5      1        2 
   7  chr7_32453133     ASom    A    G        0      0        2 
   7  chr7_32453133     HCab    A    G        0      0        2 
   7  chr7_32453133     HPrz    A    G        0      0        2 
   7  chr7_32453133     ZBoe    A    G        0      0        2 
   7  chr7_32453133     ZGre    A    G        0      0        2 
   7  chr7_32453133     ZHar    A    G        0      0        2 
   7  chr7_32453133   Sample    A    G        0      0        2 
   7  chr7_32453159     AAsi    T    C        0      0        2 
   7  chr7_32453159     AKia    T    C        0      0        2 
   7  chr7_32453159     AOna    T    C        0      0        2 
   7  chr7_32453159     ASom    T    C        0      0        2 
   7  chr7_32453159     HCab    T    C        0      0        2 
   7  chr7_32453159     HPrz    T    C        0      0        2 
   7  chr7_32453159     ZBoe    T    C        0      0        2 
   7  chr7_32453159     ZGre    T    C      0.5      1        2 
   7  chr7_32453159     ZHar    T    C        0      0        2 
   7  chr7_32453159   Sample    T    C        0      0        2 
   7  chr7_32453946     AAsi    G    C        0      0        2 
   7  chr7_32453946     AKia    G    C        1      2        2 
   7  chr7_32453946     AOna    G    C        1      2        2 
   7  chr7_32453946     ASom    G    C        0      0        2 
   7  chr7_32453946     HCab    G    C        0      0        2 
   7  chr7_32453946     HPrz    G    C        0      0        2 
   7  chr7_32453946     ZBoe    G    C        0      0        2 
   7  chr7_32453946     ZGre    G    C        0      0        2 
   7  chr7_32453946     ZHar    G    C        0      0        2 
   7  chr7_32453946   Sample    G    C        0      0        2 
   7  chr7_32454813     AAsi    G    A        0      0        2 
   7  chr7_32454813     AKia    G    A        0      0        2 
   7  chr7_32454813     AOna    G    A        0      0        2 
   7  chr7_32454813     ASom    G    A        0      0        2 
   7  chr7_32454813     HCab    G    A        0      0        2 
   7  chr7_32454813     HPrz    G    A        0      0        2 
   7  chr7_32454813     ZBoe    G    A      0.5      1        2 
   7  chr7_32454813     ZGre    G    A        0      0        2 
   7  chr7_32454813     ZHar    G    A        0      0        2 
   7  chr7_32454813   Sample    G    A        0      0        2 
   7  chr7_32470618     AAsi    T    C        0      0        2 
   7  chr7_32470618     AKia    T    C        0      0        2 
   7  chr7_32470618     AOna    T    C        0      0        2 
   7  chr7_32470618     ASom    T    C        0      0        2 
   7  chr7_32470618     HCab    T    C        1      2        2 
   7  chr7_32470618     HPrz    T    C        1      2        2 
   7  chr7_32470618     ZBoe    T    C        0      0        2 
   7  chr7_32470618     ZGre    T    C        0      0        2 
   7  chr7_32470618     ZHar    T    C        0      0        2 
   7  chr7_32470618   Sample    T    C        0      0        2 
   7  chr7_32497805     AAsi    A    C        0      0        2 
   7  chr7_32497805     AKia    A    C        0      0        2 
   7  chr7_32497805     AOna    A    C        0      0        2 
   7  chr7_32497805     ASom    A    C        0      0        2 
   7  chr7_32497805     HCab    A    C        0      0        2 
   7  chr7_32497805     HPrz    A    C        0      0        2 
   7  chr7_32497805     ZBoe    A    C        0      0        2 
   7  chr7_32497805     ZGre    A    C        0      0        2 
   7  chr7_32497805     ZHar    A    C      0.5      1        2 
   7  chr7_32497805   Sample    A    C        0      0        2 
   7  chr7_32550743     AAsi    A    G        0      0        2 
   7  chr7_32550743     AKia    A    G        0      0        2 
   7  chr7_32550743     AOna    A    G        0      0        2 
   7  chr7_32550743     ASom    A    G        0      0        2 
   7  chr7_32550743     HCab    A    G        0      0        2 
   7  chr7_32550743     HPrz    A    G        0      0        2 
   7  chr7_32550743     ZBoe    A    G      0.5      1        2 
   7  chr7_32550743     ZGre    A    G        0      0        2 
   7  chr7_32550743     ZHar    A    G        0      0        2 
   7  chr7_32550743   Sample    A    G        0      0        2 
   7  chr7_32554670     AAsi    T    C        0      0        2 
   7  chr7_32554670     AKia    T    C        0      0        2 
   7  chr7_32554670     AOna    T    C      0.5      1        2 
   7  chr7_32554670     ASom    T    C        0      0        2 
   7  chr7_32554670     HCab    T    C        0      0        2 
   7  chr7_32554670     HPrz    T    C        0      0        2 
   7  chr7_32554670     ZBoe    T    C        0      0        2 
   7  chr7_32554670     ZGre    T    C        0      0        2 
   7  chr7_32554670     ZHar    T    C        0      0        2 
   7  chr7_32554670   Sample    T    C        0      0        2 
   7  chr7_32561308     AAsi    T    C        0      0        2 
   7  chr7_32561308     AKia    T    C        0      0        2 
   7  chr7_32561308     AOna    T    C        0      0        2 
   7  chr7_32561308     ASom    T    C        0      0        2 
   7  chr7_32561308     HCab    T    C        0      0        2 
   7  chr7_32561308     HPrz    T    C      0.5      1        2 
   7  chr7_32561308     ZBoe    T    C        0      0        2 
   7  chr7_32561308     ZGre    T    C        0      0        2 
   7  chr7_32561308     ZHar    T    C        0      0        2 
   7  chr7_32561308   Sample    T    C        0      0        2 
   7  chr7_32564131     AAsi    C    G        0      0        2 
   7  chr7_32564131     AKia    C    G        0      0        2 
   7  chr7_32564131     AOna    C    G        0      0        2 
   7  chr7_32564131     ASom    C    G        0      0        2 
   7  chr7_32564131     HCab    C    G        0      0        2 
   7  chr7_32564131     HPrz    C    G        0      0        2 
   7  chr7_32564131     ZBoe    C    G        0      0        2 
   7  chr7_32564131     ZGre    C    G        0      0        2 
   7  chr7_32564131     ZHar    C    G        1      2        2 
   7  chr7_32564131   Sample    C    G        0      0        2 
   7  chr7_32566133     AAsi    G    A      0.5      1        2 
   7  chr7_32566133     AKia    G    A        0      0        2 
   7  chr7_32566133     AOna    G    A        0      0        2 
   7  chr7_32566133     ASom    G    A        0      0        2 
   7  chr7_32566133     HCab    G    A        0      0        2 
   7  chr7_32566133     HPrz    G    A        0      0        2 
   7  chr7_32566133     ZBoe    G    A        0      0        2 
   7  chr7_32566133     ZGre    G    A        0      0        2 
   7  chr7_32566133     ZHar    G    A        0      0        2 
   7  chr7_32566133   Sample    G    A        0      0        2 
   7  chr7_32583321     AAsi    A    C        0      0        2 
   7  chr7_32583321     AKia    A    C        0      0        2 
   7  chr7_32583321     AOna    A    C        0      0        2 
   7  chr7_32583321     ASom    A    C      0.5      1        2 
   7  chr7_32583321     HCab    A    C        0      0        2 
   7  chr7_32583321     HPrz    A    C        0      0        2 
   7  chr7_32583321     ZBoe    A    C        0      0        2 
   7  chr7_32583321     ZGre    A    C        0      0        2 
   7  chr7_32583321     ZHar    A    C        0      0        2 
   7  chr7_32583321   Sample    A    C        0      0        2 
   7  chr7_32599246     AAsi    A    G        0      0        2 
   7  chr7_32599246     AKia    A    G        0      0        2 
   7  chr7_32599246     AOna    A    G        0      0        2 
   7  chr7_32599246     ASom    A    G        0      0        2 
   7  chr7_32599246     HCab    A    G        0      0        2 
   7  chr7_32599246     HPrz    A    G        0      0        2 
   7  chr7_32599246     ZBoe    A    G        1      2        2 
   7  chr7_32599246     ZGre    A    G        0      0        2 
   7  chr7_32599246     ZHar    A    G        0      0        2 
   7  chr7_32599246   Sample    A    G        0      0        2 
   7  chr7_32602207     AAsi    T    G        0      0        2 
   7  chr7_32602207     AKia    T    G        0      0        2 
   7  chr7_32602207     AOna    T    G        0      0        2 
   7  chr7_32602207     ASom    T    G        0      0        2 
   7  chr7_32602207     HCab    T    G        0      0        2 
   7  chr7_32602207     HPrz    T    G        0      0        2 
   7  chr7_32602207     ZBoe    T    G        0      0        2 
   7  chr7_32602207     ZGre    T    G        1      2        2 
   7  chr7_32602207     ZHar    T    G        0      0        2 
   7  chr7_32602207   Sample    T    G        0      0        2 
   7  chr7_32625299     AAsi    C    T        0      0        2 
   7  chr7_32625299     AKia    C    T        1      2        2 
   7  chr7_32625299     AOna    C    T        1      2        2 
   7  chr7_32625299     ASom    C    T        0      0        2 
   7  chr7_32625299     HCab    C    T        0      0        2 
   7  chr7_32625299     HPrz    C    T        0      0        2 
   7  chr7_32625299     ZBoe    C    T        0      0        2 
   7  chr7_32625299     ZGre    C    T        0      0        2 
   7  chr7_32625299     ZHar    C    T        1      2        2 
   7  chr7_32625299   Sample    C    T        0      0        2 
   7  chr7_32628190     AAsi    A    G        0      0        2 
   7  chr7_32628190     AKia    A    G        0      0        2 
   7  chr7_32628190     AOna    A    G        0      0        2 
   7  chr7_32628190     ASom    A    G        0      0        2 
   7  chr7_32628190     HCab    A    G        0      0        2 
   7  chr7_32628190     HPrz    A    G        0      0        2 
   7  chr7_32628190     ZBoe    A    G        0      0        2 
   7  chr7_32628190     ZGre    A    G      0.5      1        2 
   7  chr7_32628190     ZHar    A    G        0      0        2 
   7  chr7_32628190   Sample    A    G        0      0        2 
   7  chr7_32629846     AAsi    C    A        0      0        2 
   7  chr7_32629846     AKia    C    A        1      2        2 
   7  chr7_32629846     AOna    C    A        1      2        2 
   7  chr7_32629846     ASom    C    A        0      0        2 
   7  chr7_32629846     HCab    C    A        0      0        2 
   7  chr7_32629846     HPrz    C    A        0      0        2 
   7  chr7_32629846     ZBoe    C    A        0      0        2 
   7  chr7_32629846     ZGre    C    A        0      0        2 
   7  chr7_32629846     ZHar    C    A        0      0        2 
   7  chr7_32629846   Sample    C    A        0      0        2 
   7  chr7_32631560     AAsi    T    C        0      0        2 
   7  chr7_32631560     AKia    T    C        0      0        2 
   7  chr7_32631560     AOna    T    C        0      0        2 
   7  chr7_32631560     ASom    T    C        0      0        2 
   7  chr7_32631560     HCab    T    C        0      0        2 
   7  chr7_32631560     HPrz    T    C        0      0        2 
   7  chr7_32631560     ZBoe    T    C      0.5      1        2 
   7  chr7_32631560     ZGre    T    C        0      0        2 
   7  chr7_32631560     ZHar    T    C        0      0        2 
   7  chr7_32631560   Sample    T    C        0      0        2 
   7  chr7_32637340     AAsi    A    G        0      0        2 
   7  chr7_32637340     AKia    A    G        0      0        2 
   7  chr7_32637340     AOna    A    G        0      0        2 
   7  chr7_32637340     ASom    A    G        1      2        2 
   7  chr7_32637340     HCab    A    G        0      0        2 
   7  chr7_32637340     HPrz    A    G        0      0        2 
   7  chr7_32637340     ZBoe    A    G        0      0        2 
   7  chr7_32637340     ZGre    A    G        0      0        2 
   7  chr7_32637340     ZHar    A    G        0      0        2 
   7  chr7_32637340   Sample    A    G        0      0        2 
   7  chr7_32644205     AAsi    G    A        0      0        2 
   7  chr7_32644205     AKia    G    A        0      0        2 
   7  chr7_32644205     AOna    G    A        0      0        2 
   7  chr7_32644205     ASom    G    A        0      0        2 
   7  chr7_32644205     HCab    G    A        1      2        2 
   7  chr7_32644205     HPrz    G    A        1      2        2 
   7  chr7_32644205     ZBoe    G    A        0      0        2 
   7  chr7_32644205     ZGre    G    A        0      0        2 
   7  chr7_32644205     ZHar    G    A        0      0        2 
   7  chr7_32644205   Sample    G    A        0      0        2 
   7  chr7_32646533     AAsi    T    C        1      2        2 
   7  chr7_32646533     AKia    T    C        0      0        2 
   7  chr7_32646533     AOna    T    C        0      0        2 
   7  chr7_32646533     ASom    T    C        0      0        2 
   7  chr7_32646533     HCab    T    C        0      0        2 
   7  chr7_32646533     HPrz    T    C        0      0        2 
   7  chr7_32646533     ZBoe    T    C        0      0        2 
   7  chr7_32646533     ZGre    T    C        0      0        2 
   7  chr7_32646533     ZHar    T    C        0      0        2 
   7  chr7_32646533   Sample    T    C        0      0        2 
   7  chr7_32658629     AAsi    A    T        0      0        2 
   7  chr7_32658629     AKia    A    T        0      0        2 
   7  chr7_32658629     AOna    A    T        0      0        2 
   7  chr7_32658629     ASom    A    T        0      0        2 
   7  chr7_32658629     HCab    A    T        1      2        2 
   7  chr7_32658629     HPrz    A    T        1      2        2 
   7  chr7_32658629     ZBoe    A    T        0      0        2 
   7  chr7_32658629     ZGre    A    T        0      0        2 
   7  chr7_32658629     ZHar    A    T        0      0        2 
   7  chr7_32658629   Sample    A    T        0      0        2 
   7  chr7_32662363     AAsi    C    A        0      0        2 
   7  chr7_32662363     AKia    C    A        0      0        2 
   7  chr7_32662363     AOna    C    A        0      0        2 
   7  chr7_32662363     ASom    C    A        0      0        2 
   7  chr7_32662363     HCab    C    A        1      2        2 
   7  chr7_32662363     HPrz    C    A        1      2        2 
   7  chr7_32662363     ZBoe    C    A        0      0        2 
   7  chr7_32662363     ZGre    C    A        0      0        2 
   7  chr7_32662363     ZHar    C    A        0      0        2 
   7  chr7_32662363   Sample    C    A        0      0        2 
   7  chr7_32666868     AAsi    G    C        0      0        2 
   7  chr7_32666868     AKia    G    C        1      2        2 
   7  chr7_32666868     AOna    G    C        1      2        2 
   7  chr7_32666868     ASom    G    C        0      0        2 
   7  chr7_32666868     HCab    G    C        0      0        2 
   7  chr7_32666868     HPrz    G    C        0      0        2 
   7  chr7_32666868     ZBoe    G    C        0      0        2 
   7  chr7_32666868     ZGre    G    C        0      0        2 
   7  chr7_32666868     ZHar    G    C        0      0        2 
   7  chr7_32666868   Sample    G    C        0      0        2 
   7  chr7_32669302     AAsi    A    T        0      0        2 
   7  chr7_32669302     AKia    A    T        0      0        2 
   7  chr7_32669302     AOna    A    T        0      0        2 
   7  chr7_32669302     ASom    A    T        0      0        2 
   7  chr7_32669302     HCab    A    T        0      0        2 
   7  chr7_32669302     HPrz    A    T        0      0        2 
   7  chr7_32669302     ZBoe    A    T        0      0        2 
   7  chr7_32669302     ZGre    A    T        1      2        2 
   7  chr7_32669302     ZHar    A    T        0      0        2 
   7  chr7_32669302   Sample    A    T        0      0        2 
   7  chr7_32671389     AAsi    A    G        0      0        2 
   7  chr7_32671389     AKia    A    G        0      0        2 
   7  chr7_32671389     AOna    A    G        0      0        2 
   7  chr7_32671389     ASom    A    G        0      0        2 
   7  chr7_32671389     HCab    A    G        0      0        2 
   7  chr7_32671389     HPrz    A    G        0      0        2 
   7  chr7_32671389     ZBoe    A    G        0      0        2 
   7  chr7_32671389     ZGre    A    G        0      0        2 
   7  chr7_32671389     ZHar    A    G        1      2        2 
   7  chr7_32671389   Sample    A    G        0      0        2 
   7  chr7_32677137     AAsi    G    A        0      0        2 
   7  chr7_32677137     AKia    G    A        0      0        2 
   7  chr7_32677137     AOna    G    A      0.5      1        2 
   7  chr7_32677137     ASom    G    A        0      0        2 
   7  chr7_32677137     HCab    G    A        0      0        2 
   7  chr7_32677137     HPrz    G    A        0      0        2 
   7  chr7_32677137     ZBoe    G    A        0      0        2 
   7  chr7_32677137     ZGre    G    A        0      0        2 
   7  chr7_32677137     ZHar    G    A        0      0        2 
   7  chr7_32677137   Sample    G    A        0      0        2 
   7  chr7_32683275     AAsi    C    T        0      0        2 
   7  chr7_32683275     AKia    C    T        0      0        2 
   7  chr7_32683275     AOna    C    T        0      0        2 
   7  chr7_32683275     ASom    C    T        0      0        2 
   7  chr7_32683275     HCab    C    T        0      0        2 
   7  chr7_32683275     HPrz    C    T        0      0        2 
   7  chr7_32683275     ZBoe    C    T        0      0        2 
   7  chr7_32683275     ZGre    C    T        1      2        2 
   7  chr7_32683275     ZHar    C    T        0      0        2 
   7  chr7_32683275   Sample    C    T        0      0        2 
   7  chr7_32693974     AAsi    G    A        0      0        2 
   7  chr7_32693974     AKia    G    A        0      0        2 
   7  chr7_32693974     AOna    G    A        0      0        2 
   7  chr7_32693974     ASom    G    A        0      0        2 
   7  chr7_32693974     HCab    G    A        0      0        2 
   7  chr7_32693974     HPrz    G    A        0      0        2 
   7  chr7_32693974     ZBoe    G    A        0      0        2 
   7  chr7_32693974     ZGre    G    A      0.5      1        2 
   7  chr7_32693974     ZHar    G    A        0      0        2 
   7  chr7_32693974   Sample    G    A        0      0        2 
   7  chr7_32701659     AAsi    T    A        0      0        2 
   7  chr7_32701659     AKia    T    A        0      0        2 
   7  chr7_32701659     AOna    T    A      0.5      1        2 
   7  chr7_32701659     ASom    T    A        0      0        2 
   7  chr7_32701659     HCab    T    A        0      0        2 
   7  chr7_32701659     HPrz    T    A        0      0        2 
   7  chr7_32701659     ZBoe    T    A        0      0        2 
   7  chr7_32701659     ZGre    T    A        0      0        2 
   7  chr7_32701659     ZHar    T    A        0      0        2 
   7  chr7_32701659   Sample    T    A        0      0        2 
   7  chr7_32706140     AAsi    A    G        0      0        2 
   7  chr7_32706140     AKia    A    G        0      0        2 
   7  chr7_32706140     AOna    A    G        0      0        2 
   7  chr7_32706140     ASom    A    G        0      0        2 
   7  chr7_32706140     HCab    A    G        0      0        2 
   7  chr7_32706140     HPrz    A    G        0      0        2 
   7  chr7_32706140     ZBoe    A    G      0.5      1        2 
   7  chr7_32706140     ZGre    A    G        0      0        2 
   7  chr7_32706140     ZHar    A    G        0      0        2 
   7  chr7_32706140   Sample    A    G        0      0        2 
   7  chr7_32706654     AAsi    C    A        0      0        2 
   7  chr7_32706654     AKia    C    A        0      0        2 
   7  chr7_32706654     AOna    C    A        0      0        2 
   7  chr7_32706654     ASom    C    A        0      0        2 
   7  chr7_32706654     HCab    C    A        1      2        2 
   7  chr7_32706654     HPrz    C    A        1      2        2 
   7  chr7_32706654     ZBoe    C    A        0      0        2 
   7  chr7_32706654     ZGre    C    A        0      0        2 
   7  chr7_32706654     ZHar    C    A        0      0        2 
   7  chr7_32706654   Sample    C    A        0      0        2 
   7  chr7_32707939     AAsi    G    T      0.5      1        2 
   7  chr7_32707939     AKia    G    T        0      0        2 
   7  chr7_32707939     AOna    G    T        0      0        2 
   7  chr7_32707939     ASom    G    T        0      0        2 
   7  chr7_32707939     HCab    G    T        0      0        2 
   7  chr7_32707939     HPrz    G    T        0      0        2 
   7  chr7_32707939     ZBoe    G    T        0      0        2 
   7  chr7_32707939     ZGre    G    T        0      0        2 
   7  chr7_32707939     ZHar    G    T        0      0        2 
   7  chr7_32707939   Sample    G    T        0      0        2 
   7  chr7_32708608     AAsi    G    T        0      0        2 
   7  chr7_32708608     AKia    G    T        0      0        2 
   7  chr7_32708608     AOna    G    T        0      0        2 
   7  chr7_32708608     ASom    G    T        0      0        2 
   7  chr7_32708608     HCab    G    T        1      2        2 
   7  chr7_32708608     HPrz    G    T        1      2        2 
   7  chr7_32708608     ZBoe    G    T        0      0        2 
   7  chr7_32708608     ZGre    G    T        0      0        2 
   7  chr7_32708608     ZHar    G    T        0      0        2 
   7  chr7_32708608   Sample    G    T        0      0        2 
   7  chr7_32709313     AAsi    C    G        0      0        2 
   7  chr7_32709313     AKia    C    G      0.5      1        2 
   7  chr7_32709313     AOna    C    G        0      0        2 
   7  chr7_32709313     ASom    C    G        0      0        2 
   7  chr7_32709313     HCab    C    G        0      0        2 
   7  chr7_32709313     HPrz    C    G        0      0        2 
   7  chr7_32709313     ZBoe    C    G        0      0        2 
   7  chr7_32709313     ZGre    C    G        0      0        2 
   7  chr7_32709313     ZHar    C    G        0      0        2 
   7  chr7_32709313   Sample    C    G        0      0        2 
   7  chr7_32710905     AAsi    G    A        0      0        2 
   7  chr7_32710905     AKia    G    A        0      0        2 
   7  chr7_32710905     AOna    G    A        0      0        2 
   7  chr7_32710905     ASom    G    A        0      0        2 
   7  chr7_32710905     HCab    G    A        1      2        2 
   7  chr7_32710905     HPrz    G    A        1      2        2 
   7  chr7_32710905     ZBoe    G    A        0      0        2 
   7  chr7_32710905     ZGre    G    A        0      0        2 
   7  chr7_32710905     ZHar    G    A        0      0        2 
   7  chr7_32710905   Sample    G    A        0      0        2 
   7  chr7_32713129     AAsi    G    A        0      0        2 
   7  chr7_32713129     AKia    G    A        0      0        2 
   7  chr7_32713129     AOna    G    A        0      0        2 
   7  chr7_32713129     ASom    G    A        0      0        2 
   7  chr7_32713129     HCab    G    A        0      0        2 
   7  chr7_32713129     HPrz    G    A        0      0        2 
   7  chr7_32713129     ZBoe    G    A        0      0        2 
   7  chr7_32713129     ZGre    G    A        1      2        2 
   7  chr7_32713129     ZHar    G    A        0      0        2 
   7  chr7_32713129   Sample    G    A        0      0        2 
   7  chr7_32714510     AAsi    G    A        0      0        2 
   7  chr7_32714510     AKia    G    A        0      0        2 
   7  chr7_32714510     AOna    G    A        0      0        2 
   7  chr7_32714510     ASom    G    A        0      0        2 
   7  chr7_32714510     HCab    G    A      0.5      1        2 
   7  chr7_32714510     HPrz    G    A        0      0        2 
   7  chr7_32714510     ZBoe    G    A        0      0        2 
   7  chr7_32714510     ZGre    G    A        0      0        2 
   7  chr7_32714510     ZHar    G    A        0      0        2 
   7  chr7_32714510   Sample    G    A        0      0        2 
   7  chr7_32722129     AAsi    T    G      0.5      1        2 
   7  chr7_32722129     AKia    T    G        0      0        2 
   7  chr7_32722129     AOna    T    G        0      0        2 
   7  chr7_32722129     ASom    T    G        0      0        2 
   7  chr7_32722129     HCab    T    G        0      0        2 
   7  chr7_32722129     HPrz    T    G        0      0        2 
   7  chr7_32722129     ZBoe    T    G        0      0        2 
   7  chr7_32722129     ZGre    T    G        0      0        2 
   7  chr7_32722129     ZHar    T    G        0      0        2 
   7  chr7_32722129   Sample    T    G        0      0        2 
   7  chr7_32734295     AAsi    G    T        0      0        2 
   7  chr7_32734295     AKia    G    T        0      0        2 
   7  chr7_32734295     AOna    G    T        0      0        2 
   7  chr7_32734295     ASom    G    T        0      0        2 
   7  chr7_32734295     HCab    G    T        0      0        2 
   7  chr7_32734295     HPrz    G    T        0      0        2 
   7  chr7_32734295     ZBoe    G    T        0      0        2 
   7  chr7_32734295     ZGre    G    T        1      2        2 
   7  chr7_32734295     ZHar    G    T        0      0        2 
   7  chr7_32734295   Sample    G    T        0      0        2 
   7  chr7_32743131     AAsi    C    T        0      0        2 
   7  chr7_32743131     AKia    C    T        0      0        2 
   7  chr7_32743131     AOna    C    T        0      0        2 
   7  chr7_32743131     ASom    C    T        0      0        2 
   7  chr7_32743131     HCab    C    T        0      0        2 
   7  chr7_32743131     HPrz    C    T        0      0        2 
   7  chr7_32743131     ZBoe    C    T        0      0        2 
   7  chr7_32743131     ZGre    C    T      0.5      1        2 
   7  chr7_32743131     ZHar    C    T        0      0        2 
   7  chr7_32743131   Sample    C    T        0      0        2 
   7  chr7_32746745     AAsi    G    A        0      0        2 
   7  chr7_32746745     AKia    G    A        0      0        2 
   7  chr7_32746745     AOna    G    A        0      0        2 
   7  chr7_32746745     ASom    G    A        0      0        2 
   7  chr7_32746745     HCab    G    A        1      2        2 
   7  chr7_32746745     HPrz    G    A        1      2        2 
   7  chr7_32746745     ZBoe    G    A        0      0        2 
   7  chr7_32746745     ZGre    G    A        0      0        2 
   7  chr7_32746745     ZHar    G    A        0      0        2 
   7  chr7_32746745   Sample    G    A        0      0        2 
   7  chr7_32747415     AAsi    A    C        0      0        2 
   7  chr7_32747415     AKia    A    C      0.5      1        2 
   7  chr7_32747415     AOna    A    C        0      0        2 
   7  chr7_32747415     ASom    A    C        0      0        2 
   7  chr7_32747415     HCab    A    C        0      0        2 
   7  chr7_32747415     HPrz    A    C        0      0        2 
   7  chr7_32747415     ZBoe    A    C        0      0        2 
   7  chr7_32747415     ZGre    A    C        0      0        2 
   7  chr7_32747415     ZHar    A    C        0      0        2 
   7  chr7_32747415   Sample    A    C        0      0        2 
   7  chr7_32752145     AAsi    A    C        0      0        2 
   7  chr7_32752145     AKia    A    C        0      0        2 
   7  chr7_32752145     AOna    A    C        0      0        2 
   7  chr7_32752145     ASom    A    C        0      0        2 
   7  chr7_32752145     HCab    A    C        1      2        2 
   7  chr7_32752145     HPrz    A    C        1      2        2 
   7  chr7_32752145     ZBoe    A    C        0      0        2 
   7  chr7_32752145     ZGre    A    C        0      0        2 
   7  chr7_32752145     ZHar    A    C        0      0        2 
   7  chr7_32752145   Sample    A    C        0      0        2 
   7  chr7_32755971     AAsi    A    G        0      0        2 
   7  chr7_32755971     AKia    A    G        0      0        2 
   7  chr7_32755971     AOna    A    G        0      0        2 
   7  chr7_32755971     ASom    A    G        0      0        2 
   7  chr7_32755971     HCab    A    G        0      0        2 
   7  chr7_32755971     HPrz    A    G      0.5      1        2 
   7  chr7_32755971     ZBoe    A    G        0      0        2 
   7  chr7_32755971     ZGre    A    G        0      0        2 
   7  chr7_32755971     ZHar    A    G        0      0        2 
   7  chr7_32755971   Sample    A    G        0      0        2 
   7  chr7_32762493     AAsi    T    C        0      0        2 
   7  chr7_32762493     AKia    T    C        0      0        2 
   7  chr7_32762493     AOna    T    C        0      0        2 
   7  chr7_32762493     ASom    T    C        0      0        2 
   7  chr7_32762493     HCab    T    C        0      0        2 
   7  chr7_32762493     HPrz    T    C        0      0        2 
   7  chr7_32762493     ZBoe    T    C      0.5      1        2 
   7  chr7_32762493     ZGre    T    C        0      0        2 
   7  chr7_32762493     ZHar    T    C        0      0        2 
   7  chr7_32762493   Sample    T    C        0      0        2 
   7  chr7_32765140     AAsi    C    T        0      0        2 
   7  chr7_32765140     AKia    C    T        0      0        2 
   7  chr7_32765140     AOna    C    T        0      0        2 
   7  chr7_32765140     ASom    C    T        0      0        2 
   7  chr7_32765140     HCab    C    T      0.5      1        2 
   7  chr7_32765140     HPrz    C    T      0.5      1        2 
   7  chr7_32765140     ZBoe    C    T        0      0        2 
   7  chr7_32765140     ZGre    C    T        0      0        2 
   7  chr7_32765140     ZHar    C    T        0      0        2 
   7  chr7_32765140   Sample    C    T        0      0        2 
   7  chr7_32769746     AAsi    G    A        0      0        2 
   7  chr7_32769746     AKia    G    A        0      0        2 
   7  chr7_32769746     AOna    G    A        0      0        2 
   7  chr7_32769746     ASom    G    A      0.5      1        2 
   7  chr7_32769746     HCab    G    A        0      0        2 
   7  chr7_32769746     HPrz    G    A        0      0        2 
   7  chr7_32769746     ZBoe    G    A        0      0        2 
   7  chr7_32769746     ZGre    G    A        0      0        2 
   7  chr7_32769746     ZHar    G    A        0      0        2 
   7  chr7_32769746   Sample    G    A        0      0        2 
   7  chr7_32773989     AAsi    T    G        0      0        2 
   7  chr7_32773989     AKia    T    G        0      0        2 
   7  chr7_32773989     AOna    T    G        0      0        2 
   7  chr7_32773989     ASom    T    G        0      0        2 
   7  chr7_32773989     HCab    T    G        1      2        2 
   7  chr7_32773989     HPrz    T    G        1      2        2 
   7  chr7_32773989     ZBoe    T    G        0      0        2 
   7  chr7_32773989     ZGre    T    G        0      0        2 
   7  chr7_32773989     ZHar    T    G        0      0        2 
   7  chr7_32773989   Sample    T    G        0      0        2 
   7  chr7_32776542     AAsi    C    T        0      0        2 
   7  chr7_32776542     AKia    C    T        0      0        2 
   7  chr7_32776542     AOna    C    T        1      2        2 
   7  chr7_32776542     ASom    C    T        0      0        2 
   7  chr7_32776542     HCab    C    T        0      0        2 
   7  chr7_32776542     HPrz    C    T        0      0        2 
   7  chr7_32776542     ZBoe    C    T        0      0        2 
   7  chr7_32776542     ZGre    C    T        0      0        2 
   7  chr7_32776542     ZHar    C    T        0      0        2 
   7  chr7_32776542   Sample    C    T        0      0        2 
   7  chr7_32777082     AAsi    A    C        0      0        2 
   7  chr7_32777082     AKia    A    C        0      0        2 
   7  chr7_32777082     AOna    A    C        0      0        2 
   7  chr7_32777082     ASom    A    C        0      0        2 
   7  chr7_32777082     HCab    A    C        0      0        2 
   7  chr7_32777082     HPrz    A    C        0      0        2 
   7  chr7_32777082     ZBoe    A    C        0      0        2 
   7  chr7_32777082     ZGre    A    C        0      0        2 
   7  chr7_32777082     ZHar    A    C      0.5      1        2 
   7  chr7_32777082   Sample    A    C        0      0        2 
   7  chr7_32787987     AAsi    C    A        0      0        2 
   7  chr7_32787987     AKia    C    A        0      0        2 
   7  chr7_32787987     AOna    C    A        0      0        2 
   7  chr7_32787987     ASom    C    A        0      0        2 
   7  chr7_32787987     HCab    C    A        1      2        2 
   7  chr7_32787987     HPrz    C    A      0.5      1        2 
   7  chr7_32787987     ZBoe    C    A        0      0        2 
   7  chr7_32787987     ZGre    C    A        0      0        2 
   7  chr7_32787987     ZHar    C    A        0      0        2 
   7  chr7_32787987   Sample    C    A        0      0        2 
   7  chr7_32790182     AAsi    A    G        0      0        2 
   7  chr7_32790182     AKia    A    G        0      0        2 
   7  chr7_32790182     AOna    A    G        0      0        2 
   7  chr7_32790182     ASom    A    G        0      0        2 
   7  chr7_32790182     HCab    A    G        1      2        2 
   7  chr7_32790182     HPrz    A    G      0.5      1        2 
   7  chr7_32790182     ZBoe    A    G        0      0        2 
   7  chr7_32790182     ZGre    A    G        0      0        2 
   7  chr7_32790182     ZHar    A    G        0      0        2 
   7  chr7_32790182   Sample    A    G        0      0        2 
   7  chr7_32802355     AAsi    A    C        1      2        2 
   7  chr7_32802355     AKia    A    C        0      0        2 
   7  chr7_32802355     AOna    A    C        0      0        2 
   7  chr7_32802355     ASom    A    C        0      0        2 
   7  chr7_32802355     HCab    A    C        0      0        2 
   7  chr7_32802355     HPrz    A    C        0      0        2 
   7  chr7_32802355     ZBoe    A    C        0      0        2 
   7  chr7_32802355     ZGre    A    C        0      0        2 
   7  chr7_32802355     ZHar    A    C        0      0        2 
   7  chr7_32802355   Sample    A    C        0      0        2 
   7  chr7_32807277     AAsi    A    G        0      0        2 
   7  chr7_32807277     AKia    A    G        0      0        2 
   7  chr7_32807277     AOna    A    G        0      0        2 
   7  chr7_32807277     ASom    A    G        0      0        2 
   7  chr7_32807277     HCab    A    G        0      0        2 
   7  chr7_32807277     HPrz    A    G        0      0        2 
   7  chr7_32807277     ZBoe    A    G      0.5      1        2 
   7  chr7_32807277     ZGre    A    G        0      0        2 
   7  chr7_32807277     ZHar    A    G        0      0        2 
   7  chr7_32807277   Sample    A    G        0      0        2 
   7  chr7_32811340     AAsi    C    G        0      0        2 
   7  chr7_32811340     AKia    C    G        0      0        2 
   7  chr7_32811340     AOna    C    G        0      0        2 
   7  chr7_32811340     ASom    C    G        0      0        2 
   7  chr7_32811340     HCab    C    G        0      0        2 
   7  chr7_32811340     HPrz    C    G        0      0        2 
   7  chr7_32811340     ZBoe    C    G        0      0        2 
   7  chr7_32811340     ZGre    C    G        0      0        2 
   7  chr7_32811340     ZHar    C    G        1      2        2 
   7  chr7_32811340   Sample    C    G        0      0        2 
   7  chr7_32813304     AAsi    C    G        0      0        2 
   7  chr7_32813304     AKia    C    G        0      0        2 
   7  chr7_32813304     AOna    C    G        0      0        2 
   7  chr7_32813304     ASom    C    G        0      0        2 
   7  chr7_32813304     HCab    C    G        0      0        2 
   7  chr7_32813304     HPrz    C    G        0      0        2 
   7  chr7_32813304     ZBoe    C    G        0      0        2 
   7  chr7_32813304     ZGre    C    G      0.5      1        2 
   7  chr7_32813304     ZHar    C    G        0      0        2 
   7  chr7_32813304   Sample    C    G        0      0        2 
   7  chr7_32816215     AAsi    C    G        0      0        2 
   7  chr7_32816215     AKia    C    G        1      2        2 
   7  chr7_32816215     AOna    C    G        0      0        2 
   7  chr7_32816215     ASom    C    G        0      0        2 
   7  chr7_32816215     HCab    C    G        0      0        2 
   7  chr7_32816215     HPrz    C    G        0      0        2 
   7  chr7_32816215     ZBoe    C    G        0      0        2 
   7  chr7_32816215     ZGre    C    G        0      0        2 
   7  chr7_32816215     ZHar    C    G        0      0        2 
   7  chr7_32816215   Sample    C    G        0      0        2 
   7  chr7_32820901     AAsi    G    C        0      0        2 
   7  chr7_32820901     AKia    G    C        0      0        2 
   7  chr7_32820901     AOna    G    C        0      0        2 
   7  chr7_32820901     ASom    G    C        0      0        2 
   7  chr7_32820901     HCab    G    C        0      0        2 
   7  chr7_32820901     HPrz    G    C        0      0        2 
   7  chr7_32820901     ZBoe    G    C        0      0        2 
   7  chr7_32820901     ZGre    G    C        0      0        2 
   7  chr7_32820901     ZHar    G    C        1      2        2 
   7  chr7_32820901   Sample    G    C        0      0        2 
   7  chr7_32827970     AAsi    A    G        0      0        2 
   7  chr7_32827970     AKia    A    G        0      0        2 
   7  chr7_32827970     AOna    A    G        1      2        2 
   7  chr7_32827970     ASom    A    G        0      0        2 
   7  chr7_32827970     HCab    A    G        0      0        2 
   7  chr7_32827970     HPrz    A    G        0      0        2 
   7  chr7_32827970     ZBoe    A    G        0      0        2 
   7  chr7_32827970     ZGre    A    G        0      0        2 
   7  chr7_32827970     ZHar    A    G        0      0        2 
   7  chr7_32827970   Sample    A    G        0      0        2 
   7  chr7_32830614     AAsi    G    A        0      0        2 
   7  chr7_32830614     AKia    G    A        0      0        2 
   7  chr7_32830614     AOna    G    A        0      0        2 
   7  chr7_32830614     ASom    G    A        0      0        2 
   7  chr7_32830614     HCab    G    A        0      0        2 
   7  chr7_32830614     HPrz    G    A      0.5      1        2 
   7  chr7_32830614     ZBoe    G    A        0      0        2 
   7  chr7_32830614     ZGre    G    A        0      0        2 
   7  chr7_32830614     ZHar    G    A        0      0        2 
   7  chr7_32830614   Sample    G    A        0      0        2 
   7  chr7_32830849     AAsi    G    T        0      0        2 
   7  chr7_32830849     AKia    G    T        0      0        2 
   7  chr7_32830849     AOna    G    T        0      0        2 
   7  chr7_32830849     ASom    G    T        0      0        2 
   7  chr7_32830849     HCab    G    T        1      2        2 
   7  chr7_32830849     HPrz    G    T        1      2        2 
   7  chr7_32830849     ZBoe    G    T        0      0        2 
   7  chr7_32830849     ZGre    G    T        0      0        2 
   7  chr7_32830849     ZHar    G    T        0      0        2 
   7  chr7_32830849   Sample    G    T        0      0        2 
   7  chr7_32847735     AAsi    G    T        0      0        2 
   7  chr7_32847735     AKia    G    T        0      0        2 
   7  chr7_32847735     AOna    G    T        0      0        2 
   7  chr7_32847735     ASom    G    T        0      0        2 
   7  chr7_32847735     HCab    G    T        0      0        2 
   7  chr7_32847735     HPrz    G    T        0      0        2 
   7  chr7_32847735     ZBoe    G    T        0      0        2 
   7  chr7_32847735     ZGre    G    T        0      0        2 
   7  chr7_32847735     ZHar    G    T        1      2        2 
   7  chr7_32847735   Sample    G    T        0      0        2 
   7  chr7_32875378     AAsi    T    G        0      0        2 
   7  chr7_32875378     AKia    T    G        0      0        2 
   7  chr7_32875378     AOna    T    G        0      0        2 
   7  chr7_32875378     ASom    T    G        0      0        2 
   7  chr7_32875378     HCab    T    G        0      0        2 
   7  chr7_32875378     HPrz    T    G        0      0        2 
   7  chr7_32875378     ZBoe    T    G      0.5      1        2 
   7  chr7_32875378     ZGre    T    G        0      0        2 
   7  chr7_32875378     ZHar    T    G        0      0        2 
   7  chr7_32875378   Sample    T    G        0      0        2 
   7  chr7_32877979     AAsi    A    G        0      0        2 
   7  chr7_32877979     AKia    A    G        0      0        2 
   7  chr7_32877979     AOna    A    G        0      0        2 
   7  chr7_32877979     ASom    A    G        0      0        2 
   7  chr7_32877979     HCab    A    G        1      2        2 
   7  chr7_32877979     HPrz    A    G        1      2        2 
   7  chr7_32877979     ZBoe    A    G        0      0        2 
   7  chr7_32877979     ZGre    A    G        0      0        2 
   7  chr7_32877979     ZHar    A    G        0      0        2 
   7  chr7_32877979   Sample    A    G        0      0        2 
   7  chr7_32879370     AAsi    G    T        0      0        2 
   7  chr7_32879370     AKia    G    T        0      0        2 
   7  chr7_32879370     AOna    G    T        0      0        2 
   7  chr7_32879370     ASom    G    T        0      0        2 
   7  chr7_32879370     HCab    G    T        0      0        2 
   7  chr7_32879370     HPrz    G    T      0.5      1        2 
   7  chr7_32879370     ZBoe    G    T        0      0        2 
   7  chr7_32879370     ZGre    G    T        0      0        2 
   7  chr7_32879370     ZHar    G    T        0      0        2 
   7  chr7_32879370   Sample    G    T        0      0        2 
   7  chr7_32881224     AAsi    G    A        0      0        2 
   7  chr7_32881224     AKia    G    A        0      0        2 
   7  chr7_32881224     AOna    G    A        0      0        2 
   7  chr7_32881224     ASom    G    A        0      0        2 
   7  chr7_32881224     HCab    G    A        1      2        2 
   7  chr7_32881224     HPrz    G    A        1      2        2 
   7  chr7_32881224     ZBoe    G    A        0      0        2 
   7  chr7_32881224     ZGre    G    A      0.5      1        2 
   7  chr7_32881224     ZHar    G    A        0      0        2 
   7  chr7_32881224   Sample    G    A        0      0        2 
   7  chr7_32881678     AAsi    A    G        1      2        2 
   7  chr7_32881678     AKia    A    G        0      0        2 
   7  chr7_32881678     AOna    A    G        0      0        2 
   7  chr7_32881678     ASom    A    G        1      2        2 
   7  chr7_32881678     HCab    A    G        0      0        2 
   7  chr7_32881678     HPrz    A    G        0      0        2 
   7  chr7_32881678     ZBoe    A    G        0      0        2 
   7  chr7_32881678     ZGre    A    G        0      0        2 
   7  chr7_32881678     ZHar    A    G        0      0        2 
   7  chr7_32881678   Sample    A    G        1      2        2 
   7  chr7_32885810     AAsi    C    T        1      2        2 
   7  chr7_32885810     AKia    C    T        0      0        2 
   7  chr7_32885810     AOna    C    T        0      0        2 
   7  chr7_32885810     ASom    C    T        0      0        2 
   7  chr7_32885810     HCab    C    T        0      0        2 
   7  chr7_32885810     HPrz    C    T        0      0        2 
   7  chr7_32885810     ZBoe    C    T        0      0        2 
   7  chr7_32885810     ZGre    C    T        0      0        2 
   7  chr7_32885810     ZHar    C    T        0      0        2 
   7  chr7_32885810   Sample    C    T        0      0        2 
   7  chr7_32886138     AAsi    T    G        0      0        2 
   7  chr7_32886138     AKia    T    G        0      0        2 
   7  chr7_32886138     AOna    T    G        0      0        2 
   7  chr7_32886138     ASom    T    G        0      0        2 
   7  chr7_32886138     HCab    T    G        0      0        2 
   7  chr7_32886138     HPrz    T    G        0      0        2 
   7  chr7_32886138     ZBoe    T    G      0.5      1        2 
   7  chr7_32886138     ZGre    T    G        0      0        2 
   7  chr7_32886138     ZHar    T    G        0      0        2 
   7  chr7_32886138   Sample    T    G        0      0        2 
   7  chr7_32893079     AAsi    T    C        0      0        2 
   7  chr7_32893079     AKia    T    C        0      0        2 
   7  chr7_32893079     AOna    T    C        0      0        2 
   7  chr7_32893079     ASom    T    C        0      0        2 
   7  chr7_32893079     HCab    T    C        1      2        2 
   7  chr7_32893079     HPrz    T    C        1      2        2 
   7  chr7_32893079     ZBoe    T    C        0      0        2 
   7  chr7_32893079     ZGre    T    C        0      0        2 
   7  chr7_32893079     ZHar    T    C        0      0        2 
   7  chr7_32893079   Sample    T    C        0      0        2 
   7  chr7_32908154     AAsi    C    T        0      0        2 
   7  chr7_32908154     AKia    C    T        0      0        2 
   7  chr7_32908154     AOna    C    T        0      0        2 
   7  chr7_32908154     ASom    C    T        0      0        2 
   7  chr7_32908154     HCab    C    T        0      0        2 
   7  chr7_32908154     HPrz    C    T      0.5      1        2 
   7  chr7_32908154     ZBoe    C    T        0      0        2 
   7  chr7_32908154     ZGre    C    T        0      0        2 
   7  chr7_32908154     ZHar    C    T        0      0        2 
   7  chr7_32908154   Sample    C    T        0      0        2 
   7  chr7_32912480     AAsi    T    C        0      0        2 
   7  chr7_32912480     AKia    T    C        0      0        2 
   7  chr7_32912480     AOna    T    C        0      0        2 
   7  chr7_32912480     ASom    T    C        0      0        2 
   7  chr7_32912480     HCab    T    C        0      0        2 
   7  chr7_32912480     HPrz    T    C      0.5      1        2 
   7  chr7_32912480     ZBoe    T    C        0      0        2 
   7  chr7_32912480     ZGre    T    C        0      0        2 
   7  chr7_32912480     ZHar    T    C        0      0        2 
   7  chr7_32912480   Sample    T    C        0      0        2 
   7  chr7_32920791     AAsi    A    G        0      0        2 
   7  chr7_32920791     AKia    A    G        1      2        2 
   7  chr7_32920791     AOna    A    G        1      2        2 
   7  chr7_32920791     ASom    A    G        0      0        2 
   7  chr7_32920791     HCab    A    G        0      0        2 
   7  chr7_32920791     HPrz    A    G        0      0        2 
   7  chr7_32920791     ZBoe    A    G        0      0        2 
   7  chr7_32920791     ZGre    A    G        0      0        2 
   7  chr7_32920791     ZHar    A    G        0      0        2 
   7  chr7_32920791   Sample    A    G        0      0        2 
   7  chr7_32927883     AAsi    A    T        0      0        2 
   7  chr7_32927883     AKia    A    T        0      0        2 
   7  chr7_32927883     AOna    A    T        0      0        2 
   7  chr7_32927883     ASom    A    T        0      0        2 
   7  chr7_32927883     HCab    A    T        1      2        2 
   7  chr7_32927883     HPrz    A    T        1      2        2 
   7  chr7_32927883     ZBoe    A    T        0      0        2 
   7  chr7_32927883     ZGre    A    T        0      0        2 
   7  chr7_32927883     ZHar    A    T        0      0        2 
   7  chr7_32927883   Sample    A    T        0      0        2 
   7  chr7_32932460     AAsi    T    G        0      0        2 
   7  chr7_32932460     AKia    T    G        0      0        2 
   7  chr7_32932460     AOna    T    G        0      0        2 
   7  chr7_32932460     ASom    T    G        0      0        2 
   7  chr7_32932460     HCab    T    G        0      0        2 
   7  chr7_32932460     HPrz    T    G        0      0        2 
   7  chr7_32932460     ZBoe    T    G        1      2        2 
   7  chr7_32932460     ZGre    T    G        0      0        2 
   7  chr7_32932460     ZHar    T    G        0      0        2 
   7  chr7_32932460   Sample    T    G        0      0        2 
   7  chr7_32936216     AAsi    A    G        0      0        2 
   7  chr7_32936216     AKia    A    G        0      0        2 
   7  chr7_32936216     AOna    A    G        0      0        2 
   7  chr7_32936216     ASom    A    G        0      0        2 
   7  chr7_32936216     HCab    A    G        0      0        2 
   7  chr7_32936216     HPrz    A    G        0      0        2 
   7  chr7_32936216     ZBoe    A    G        1      2        2 
   7  chr7_32936216     ZGre    A    G        0      0        2 
   7  chr7_32936216     ZHar    A    G        0      0        2 
   7  chr7_32936216   Sample    A    G        0      0        2 
   7  chr7_32936627     AAsi    G    C        0      0        2 
   7  chr7_32936627     AKia    G    C        0      0        2 
   7  chr7_32936627     AOna    G    C        1      2        2 
   7  chr7_32936627     ASom    G    C        0      0        2 
   7  chr7_32936627     HCab    G    C        0      0        2 
   7  chr7_32936627     HPrz    G    C        0      0        2 
   7  chr7_32936627     ZBoe    G    C        0      0        2 
   7  chr7_32936627     ZGre    G    C        0      0        2 
   7  chr7_32936627     ZHar    G    C        0      0        2 
   7  chr7_32936627   Sample    G    C        0      0        2 
   7  chr7_32939047     AAsi    G    T        0      0        2 
   7  chr7_32939047     AKia    G    T        0      0        2 
   7  chr7_32939047     AOna    G    T        0      0        2 
   7  chr7_32939047     ASom    G    T      0.5      1        2 
   7  chr7_32939047     HCab    G    T        0      0        2 
   7  chr7_32939047     HPrz    G    T        0      0        2 
   7  chr7_32939047     ZBoe    G    T        0      0        2 
   7  chr7_32939047     ZGre    G    T        0      0        2 
   7  chr7_32939047     ZHar    G    T        0      0        2 
   7  chr7_32939047   Sample    G    T        0      0        2 
   7  chr7_32941898     AAsi    A    G        0      0        2 
   7  chr7_32941898     AKia    A    G        0      0        2 
   7  chr7_32941898     AOna    A    G        0      0        2 
   7  chr7_32941898     ASom    A    G        1      2        2 
   7  chr7_32941898     HCab    A    G        0      0        2 
   7  chr7_32941898     HPrz    A    G        0      0        2 
   7  chr7_32941898     ZBoe    A    G        0      0        2 
   7  chr7_32941898     ZGre    A    G        0      0        2 
   7  chr7_32941898     ZHar    A    G        0      0        2 
   7  chr7_32941898   Sample    A    G        0      0        2 
   7  chr7_32944616     AAsi    A    C        0      0        2 
   7  chr7_32944616     AKia    A    C        1      2        2 
   7  chr7_32944616     AOna    A    C        0      0        2 
   7  chr7_32944616     ASom    A    C        0      0        2 
   7  chr7_32944616     HCab    A    C        0      0        2 
   7  chr7_32944616     HPrz    A    C        0      0        2 
   7  chr7_32944616     ZBoe    A    C        0      0        2 
   7  chr7_32944616     ZGre    A    C        0      0        2 
   7  chr7_32944616     ZHar    A    C        0      0        2 
   7  chr7_32944616   Sample    A    C        0      0        2 
   7  chr7_32945412     AAsi    G    A        1      2        2 
   7  chr7_32945412     AKia    G    A        0      0        2 
   7  chr7_32945412     AOna    G    A        0      0        2 
   7  chr7_32945412     ASom    G    A        1      2        2 
   7  chr7_32945412     HCab    G    A        0      0        2 
   7  chr7_32945412     HPrz    G    A      0.5      1        2 
   7  chr7_32945412     ZBoe    G    A      0.5      1        2 
   7  chr7_32945412     ZGre    G    A        0      0        2 
   7  chr7_32945412     ZHar    G    A        0      0        2 
   7  chr7_32945412   Sample    G    A        1      2        2 
   7  chr7_32947826     AAsi    A    C        0      0        2 
   7  chr7_32947826     AKia    A    C        0      0        2 
   7  chr7_32947826     AOna    A    C        0      0        2 
   7  chr7_32947826     ASom    A    C        0      0        2 
   7  chr7_32947826     HCab    A    C        1      2        2 
   7  chr7_32947826     HPrz    A    C        1      2        2 
   7  chr7_32947826     ZBoe    A    C        0      0        2 
   7  chr7_32947826     ZGre    A    C        0      0        2 
   7  chr7_32947826     ZHar    A    C        0      0        2 
   7  chr7_32947826   Sample    A    C        0      0        2 
   7  chr7_32954274     AAsi    G    A        1      2        2 
   7  chr7_32954274     AKia    G    A        0      0        2 
   7  chr7_32954274     AOna    G    A        0      0        2 
   7  chr7_32954274     ASom    G    A        1      2        2 
   7  chr7_32954274     HCab    G    A        1      2        2 
   7  chr7_32954274     HPrz    G    A        1      2        2 
   7  chr7_32954274     ZBoe    G    A        0      0        2 
   7  chr7_32954274     ZGre    G    A        0      0        2 
   7  chr7_32954274     ZHar    G    A        0      0        2 
   7  chr7_32954274   Sample    G    A        1      2        2 
   7  chr7_32956415     AAsi    T    A        0      0        2 
   7  chr7_32956415     AKia    T    A        0      0        2 
   7  chr7_32956415     AOna    T    A        0      0        2 
   7  chr7_32956415     ASom    T    A        0      0        2 
   7  chr7_32956415     HCab    T    A        1      2        2 
   7  chr7_32956415     HPrz    T    A        1      2        2 
   7  chr7_32956415     ZBoe    T    A        0      0        2 
   7  chr7_32956415     ZGre    T    A        0      0        2 
   7  chr7_32956415     ZHar    T    A        0      0        2 
   7  chr7_32956415   Sample    T    A        0      0        2 
   7  chr7_32958997     AAsi    A    T        0      0        2 
   7  chr7_32958997     AKia    A    T        0      0        2 
   7  chr7_32958997     AOna    A    T        0      0        2 
   7  chr7_32958997     ASom    A    T        0      0        2 
   7  chr7_32958997     HCab    A    T        1      2        2 
   7  chr7_32958997     HPrz    A    T        1      2        2 
   7  chr7_32958997     ZBoe    A    T        0      0        2 
   7  chr7_32958997     ZGre    A    T        0      0        2 
   7  chr7_32958997     ZHar    A    T        0      0        2 
   7  chr7_32958997   Sample    A    T        0      0        2 
   7  chr7_32961478     AAsi    A    C        0      0        2 
   7  chr7_32961478     AKia    A    C        0      0        2 
   7  chr7_32961478     AOna    A    C        0      0        2 
   7  chr7_32961478     ASom    A    C        0      0        2 
   7  chr7_32961478     HCab    A    C        0      0        2 
   7  chr7_32961478     HPrz    A    C        0      0        2 
   7  chr7_32961478     ZBoe    A    C        0      0        2 
   7  chr7_32961478     ZGre    A    C      0.5      1        2 
   7  chr7_32961478     ZHar    A    C        0      0        2 
   7  chr7_32961478   Sample    A    C        0      0        2 
   7  chr7_32964380     AAsi    A    C        0      0        2 
   7  chr7_32964380     AKia    A    C        0      0        2 
   7  chr7_32964380     AOna    A    C        0      0        2 
   7  chr7_32964380     ASom    A    C        1      2        2 
   7  chr7_32964380     HCab    A    C        0      0        2 
   7  chr7_32964380     HPrz    A    C        0      0        2 
   7  chr7_32964380     ZBoe    A    C        0      0        2 
   7  chr7_32964380     ZGre    A    C        0      0        2 
   7  chr7_32964380     ZHar    A    C        0      0        2 
   7  chr7_32964380   Sample    A    C        0      0        2 
   7  chr7_32976275     AAsi    A    G        0      0        2 
   7  chr7_32976275     AKia    A    G        0      0        2 
   7  chr7_32976275     AOna    A    G        0      0        2 
   7  chr7_32976275     ASom    A    G        0      0        2 
   7  chr7_32976275     HCab    A    G        0      0        2 
   7  chr7_32976275     HPrz    A    G      0.5      1        2 
   7  chr7_32976275     ZBoe    A    G        0      0        2 
   7  chr7_32976275     ZGre    A    G        0      0        2 
   7  chr7_32976275     ZHar    A    G        0      0        2 
   7  chr7_32976275   Sample    A    G        0      0        2 
   7  chr7_32979671     AAsi    T    A        0      0        2 
   7  chr7_32979671     AKia    T    A        0      0        2 
   7  chr7_32979671     AOna    T    A        0      0        2 
   7  chr7_32979671     ASom    T    A        0      0        2 
   7  chr7_32979671     HCab    T    A        1      2        2 
   7  chr7_32979671     HPrz    T    A        1      2        2 
   7  chr7_32979671     ZBoe    T    A        0      0        2 
   7  chr7_32979671     ZGre    T    A        0      0        2 
   7  chr7_32979671     ZHar    T    A        0      0        2 
   7  chr7_32979671   Sample    T    A        0      0        2 
   7  chr7_32983332     AAsi    A    C        1      2        2 
   7  chr7_32983332     AKia    A    C        1      2        2 
   7  chr7_32983332     AOna    A    C        1      2        2 
   7  chr7_32983332     ASom    A    C        1      2        2 
   7  chr7_32983332     HCab    A    C        0      0        2 
   7  chr7_32983332     HPrz    A    C        0      0        2 
   7  chr7_32983332     ZBoe    A    C        0      0        2 
   7  chr7_32983332     ZGre    A    C        0      0        2 
   7  chr7_32983332     ZHar    A    C        0      0        2 
   7  chr7_32983332   Sample    A    C        1      2        2 
   7  chr7_32983458     AAsi    T    G        0      0        2 
   7  chr7_32983458     AKia    T    G        0      0        2 
   7  chr7_32983458     AOna    T    G        0      0        2 
   7  chr7_32983458     ASom    T    G        0      0        2 
   7  chr7_32983458     HCab    T    G        0      0        2 
   7  chr7_32983458     HPrz    T    G        0      0        2 
   7  chr7_32983458     ZBoe    T    G        0      0        2 
   7  chr7_32983458     ZGre    T    G        0      0        2 
   7  chr7_32983458     ZHar    T    G      0.5      1        2 
   7  chr7_32983458   Sample    T    G        0      0        2 
   7  chr7_32991681     AAsi    C    T        1      2        2 
   7  chr7_32991681     AKia    C    T        0      0        2 
   7  chr7_32991681     AOna    C    T        0      0        2 
   7  chr7_32991681     ASom    C    T        1      2        2 
   7  chr7_32991681     HCab    C    T        0      0        2 
   7  chr7_32991681     HPrz    C    T        0      0        2 
   7  chr7_32991681     ZBoe    C    T        0      0        2 
   7  chr7_32991681     ZGre    C    T        0      0        2 
   7  chr7_32991681     ZHar    C    T        0      0        2 
   7  chr7_32991681   Sample    C    T        1      2        2 
   7  chr7_32991773     AAsi    T    C        0      0        2 
   7  chr7_32991773     AKia    T    C        0      0        2 
   7  chr7_32991773     AOna    T    C        0      0        2 
   7  chr7_32991773     ASom    T    C        0      0        2 
   7  chr7_32991773     HCab    T    C        0      0        2 
   7  chr7_32991773     HPrz    T    C        0      0        2 
   7  chr7_32991773     ZBoe    T    C        0      0        2 
   7  chr7_32991773     ZGre    T    C      0.5      1        2 
   7  chr7_32991773     ZHar    T    C        0      0        2 
   7  chr7_32991773   Sample    T    C        0      0        2 
   7  chr7_32998810     AAsi    T    G        0      0        2 
   7  chr7_32998810     AKia    T    G        0      0        2 
   7  chr7_32998810     AOna    T    G        0      0        2 
   7  chr7_32998810     ASom    T    G        0      0        2 
   7  chr7_32998810     HCab    T    G        1      2        2 
   7  chr7_32998810     HPrz    T    G        1      2        2 
   7  chr7_32998810     ZBoe    T    G        0      0        2 
   7  chr7_32998810     ZGre    T    G        0      0        2 
   7  chr7_32998810     ZHar    T    G        0      0        2 
   7  chr7_32998810   Sample    T    G        0      0        2 
   7  chr7_33009729     AAsi    G    C        0      0        2 
   7  chr7_33009729     AKia    G    C        1      2        2 
   7  chr7_33009729     AOna    G    C        1      2        2 
   7  chr7_33009729     ASom    G    C        0      0        2 
   7  chr7_33009729     HCab    G    C        0      0        2 
   7  chr7_33009729     HPrz    G    C        0      0        2 
   7  chr7_33009729     ZBoe    G    C        0      0        2 
   7  chr7_33009729     ZGre    G    C        0      0        2 
   7  chr7_33009729     ZHar    G    C        0      0        2 
   7  chr7_33009729   Sample    G    C        0      0        2 
   7  chr7_33010594     AAsi    G    A        0      0        2 
   7  chr7_33010594     AKia    G    A        1      2        2 
   7  chr7_33010594     AOna    G    A        1      2        2 
   7  chr7_33010594     ASom    G    A        0      0        2 
   7  chr7_33010594     HCab    G    A        0      0        2 
   7  chr7_33010594     HPrz    G    A        0      0        2 
   7  chr7_33010594     ZBoe    G    A        0      0        2 
   7  chr7_33010594     ZGre    G    A        0      0        2 
   7  chr7_33010594     ZHar    G    A        0      0        2 
   7  chr7_33010594   Sample    G    A        0      0        2 
   7  chr7_33018101     AAsi    C    A        0      0        2 
   7  chr7_33018101     AKia    C    A        0      0        2 
   7  chr7_33018101     AOna    C    A        0      0        2 
   7  chr7_33018101     ASom    C    A        0      0        2 
   7  chr7_33018101     HCab    C    A        0      0        2 
   7  chr7_33018101     HPrz    C    A        0      0        2 
   7  chr7_33018101     ZBoe    C    A      0.5      1        2 
   7  chr7_33018101     ZGre    C    A        0      0        2 
   7  chr7_33018101     ZHar    C    A        0      0        2 
   7  chr7_33018101   Sample    C    A        0      0        2 
   7  chr7_33022253     AAsi    A    G        0      0        2 
   7  chr7_33022253     AKia    A    G        0      0        2 
   7  chr7_33022253     AOna    A    G        0      0        2 
   7  chr7_33022253     ASom    A    G        0      0        2 
   7  chr7_33022253     HCab    A    G        0      0        2 
   7  chr7_33022253     HPrz    A    G      0.5      1        2 
   7  chr7_33022253     ZBoe    A    G        0      0        2 
   7  chr7_33022253     ZGre    A    G        0      0        2 
   7  chr7_33022253     ZHar    A    G        0      0        2 
   7  chr7_33022253   Sample    A    G        0      0        2 
   7  chr7_33022678     AAsi    A    C        0      0        2 
   7  chr7_33022678     AKia    A    C        0      0        2 
   7  chr7_33022678     AOna    A    C        0      0        2 
   7  chr7_33022678     ASom    A    C        1      2        2 
   7  chr7_33022678     HCab    A    C        0      0        2 
   7  chr7_33022678     HPrz    A    C        0      0        2 
   7  chr7_33022678     ZBoe    A    C        0      0        2 
   7  chr7_33022678     ZGre    A    C        0      0        2 
   7  chr7_33022678     ZHar    A    C        0      0        2 
   7  chr7_33022678   Sample    A    C        0      0        2 
   7  chr7_33037239     AAsi    G    A        0      0        2 
   7  chr7_33037239     AKia    G    A        1      2        2 
   7  chr7_33037239     AOna    G    A        1      2        2 
   7  chr7_33037239     ASom    G    A        0      0        2 
   7  chr7_33037239     HCab    G    A        1      2        2 
   7  chr7_33037239     HPrz    G    A        1      2        2 
   7  chr7_33037239     ZBoe    G    A        0      0        2 
   7  chr7_33037239     ZGre    G    A        0      0        2 
   7  chr7_33037239     ZHar    G    A        0      0        2 
   7  chr7_33037239   Sample    G    A        0      0        2 
   7  chr7_33041764     AAsi    T    C        0      0        2 
   7  chr7_33041764     AKia    T    C        0      0        2 
   7  chr7_33041764     AOna    T    C        0      0        2 
   7  chr7_33041764     ASom    T    C        0      0        2 
   7  chr7_33041764     HCab    T    C        1      2        2 
   7  chr7_33041764     HPrz    T    C        1      2        2 
   7  chr7_33041764     ZBoe    T    C        0      0        2 
   7  chr7_33041764     ZGre    T    C        0      0        2 
   7  chr7_33041764     ZHar    T    C        0      0        2 
   7  chr7_33041764   Sample    T    C        0      0        2 
   7  chr7_33042464     AAsi    A    G        0      0        2 
   7  chr7_33042464     AKia    A    G        0      0        2 
   7  chr7_33042464     AOna    A    G        0      0        2 
   7  chr7_33042464     ASom    A    G        0      0        2 
   7  chr7_33042464     HCab    A    G      0.5      1        2 
   7  chr7_33042464     HPrz    A    G        0      0        2 
   7  chr7_33042464     ZBoe    A    G        0      0        2 
   7  chr7_33042464     ZGre    A    G        0      0        2 
   7  chr7_33042464     ZHar    A    G        0      0        2 
   7  chr7_33042464   Sample    A    G        0      0        2 
   7  chr7_33044393     AAsi    T    C        0      0        2 
   7  chr7_33044393     AKia    T    C        0      0        2 
   7  chr7_33044393     AOna    T    C        0      0        2 
   7  chr7_33044393     ASom    T    C        0      0        2 
   7  chr7_33044393     HCab    T    C        0      0        2 
   7  chr7_33044393     HPrz    T    C        0      0        2 
   7  chr7_33044393     ZBoe    T    C      0.5      1        2 
   7  chr7_33044393     ZGre    T    C        0      0        2 
   7  chr7_33044393     ZHar    T    C        0      0        2 
   7  chr7_33044393   Sample    T    C        0      0        2 
   7  chr7_33044394     AAsi    A    G        0      0        2 
   7  chr7_33044394     AKia    A    G        1      2        2 
   7  chr7_33044394     AOna    A    G        1      2        2 
   7  chr7_33044394     ASom    A    G        0      0        2 
   7  chr7_33044394     HCab    A    G        1      2        2 
   7  chr7_33044394     HPrz    A    G        1      2        2 
   7  chr7_33044394     ZBoe    A    G        0      0        2 
   7  chr7_33044394     ZGre    A    G        0      0        2 
   7  chr7_33044394     ZHar    A    G        0      0        2 
   7  chr7_33044394   Sample    A    G        0      0        2 
   7  chr7_33045878     AAsi    C    T        0      0        2 
   7  chr7_33045878     AKia    C    T        0      0        2 
   7  chr7_33045878     AOna    C    T        0      0        2 
   7  chr7_33045878     ASom    C    T        0      0        2 
   7  chr7_33045878     HCab    C    T        0      0        2 
   7  chr7_33045878     HPrz    C    T        0      0        2 
   7  chr7_33045878     ZBoe    C    T        0      0        2 
   7  chr7_33045878     ZGre    C    T        0      0        2 
   7  chr7_33045878     ZHar    C    T        1      2        2 
   7  chr7_33045878   Sample    C    T        0      0        2 
   7  chr7_33051645     AAsi    C    T        0      0        2 
   7  chr7_33051645     AKia    C    T        1      2        2 
   7  chr7_33051645     AOna    C    T        1      2        2 
   7  chr7_33051645     ASom    C    T        0      0        2 
   7  chr7_33051645     HCab    C    T        0      0        2 
   7  chr7_33051645     HPrz    C    T        0      0        2 
   7  chr7_33051645     ZBoe    C    T        0      0        2 
   7  chr7_33051645     ZGre    C    T        0      0        2 
   7  chr7_33051645     ZHar    C    T        0      0        2 
   7  chr7_33051645   Sample    C    T        0      0        2 
   7  chr7_33052723     AAsi    T    C        0      0        2 
   7  chr7_33052723     AKia    T    C        0      0        2 
   7  chr7_33052723     AOna    T    C        0      0        2 
   7  chr7_33052723     ASom    T    C        0      0        2 
   7  chr7_33052723     HCab    T    C        0      0        2 
   7  chr7_33052723     HPrz    T    C        0      0        2 
   7  chr7_33052723     ZBoe    T    C        0      0        2 
   7  chr7_33052723     ZGre    T    C        0      0        2 
   7  chr7_33052723     ZHar    T    C      0.5      1        2 
   7  chr7_33052723   Sample    T    C        0      0        2 
   7  chr7_33066937     AAsi    A    G        0      0        2 
   7  chr7_33066937     AKia    A    G        0      0        2 
   7  chr7_33066937     AOna    A    G        0      0        2 
   7  chr7_33066937     ASom    A    G        0      0        2 
   7  chr7_33066937     HCab    A    G        0      0        2 
   7  chr7_33066937     HPrz    A    G        0      0        2 
   7  chr7_33066937     ZBoe    A    G        1      2        2 
   7  chr7_33066937     ZGre    A    G        1      2        2 
   7  chr7_33066937     ZHar    A    G        0      0        2 
   7  chr7_33066937   Sample    A    G        0      0        2 
   7  chr7_33070509     AAsi    A    C        0      0        2 
   7  chr7_33070509     AKia    A    C        1      2        2 
   7  chr7_33070509     AOna    A    C        1      2        2 
   7  chr7_33070509     ASom    A    C        0      0        2 
   7  chr7_33070509     HCab    A    C        0      0        2 
   7  chr7_33070509     HPrz    A    C        0      0        2 
   7  chr7_33070509     ZBoe    A    C        0      0        2 
   7  chr7_33070509     ZGre    A    C        0      0        2 
   7  chr7_33070509     ZHar    A    C        0      0        2 
   7  chr7_33070509   Sample    A    C        0      0        2 
   7  chr7_33082374     AAsi    C    T        0      0        2 
   7  chr7_33082374     AKia    C    T        0      0        2 
   7  chr7_33082374     AOna    C    T        0      0        2 
   7  chr7_33082374     ASom    C    T        0      0        2 
   7  chr7_33082374     HCab    C    T        0      0        2 
   7  chr7_33082374     HPrz    C    T        0      0        2 
   7  chr7_33082374     ZBoe    C    T        0      0        2 
   7  chr7_33082374     ZGre    C    T        0      0        2 
   7  chr7_33082374     ZHar    C    T      0.5      1        2 
   7  chr7_33082374   Sample    C    T        0      0        2 
   7  chr7_33089799     AAsi    A    G        0      0        2 
   7  chr7_33089799     AKia    A    G      0.5      1        2 
   7  chr7_33089799     AOna    A    G        0      0        2 
   7  chr7_33089799     ASom    A    G        0      0        2 
   7  chr7_33089799     HCab    A    G        0      0        2 
   7  chr7_33089799     HPrz    A    G        0      0        2 
   7  chr7_33089799     ZBoe    A    G        0      0        2 
   7  chr7_33089799     ZGre    A    G        0      0        2 
   7  chr7_33089799     ZHar    A    G        0      0        2 
   7  chr7_33089799   Sample    A    G        0      0        2 
   7  chr7_33096967     AAsi    T    C      0.5      1        2 
   7  chr7_33096967     AKia    T    C        0      0        2 
   7  chr7_33096967     AOna    T    C        0      0        2 
   7  chr7_33096967     ASom    T    C        0      0        2 
   7  chr7_33096967     HCab    T    C        0      0        2 
   7  chr7_33096967     HPrz    T    C        0      0        2 
   7  chr7_33096967     ZBoe    T    C        0      0        2 
   7  chr7_33096967     ZGre    T    C        0      0        2 
   7  chr7_33096967     ZHar    T    C        0      0        2 
   7  chr7_33096967   Sample    T    C        0      0        2 
   7  chr7_33098478     AAsi    A    G        0      0        2 
   7  chr7_33098478     AKia    A    G        0      0        2 
   7  chr7_33098478     AOna    A    G        0      0        2 
   7  chr7_33098478     ASom    A    G        1      2        2 
   7  chr7_33098478     HCab    A    G        0      0        2 
   7  chr7_33098478     HPrz    A    G        0      0        2 
   7  chr7_33098478     ZBoe    A    G        0      0        2 
   7  chr7_33098478     ZGre    A    G        0      0        2 
   7  chr7_33098478     ZHar    A    G        0      0        2 
   7  chr7_33098478   Sample    A    G        0      0        2 
   7  chr7_33117016     AAsi    G    A        0      0        2 
   7  chr7_33117016     AKia    G    A        0      0        2 
   7  chr7_33117016     AOna    G    A        0      0        2 
   7  chr7_33117016     ASom    G    A        0      0        2 
   7  chr7_33117016     HCab    G    A        1      2        2 
   7  chr7_33117016     HPrz    G    A        1      2        2 
   7  chr7_33117016     ZBoe    G    A        0      0        2 
   7  chr7_33117016     ZGre    G    A        0      0        2 
   7  chr7_33117016     ZHar    G    A        0      0        2 
   7  chr7_33117016   Sample    G    A        0      0        2 
   7  chr7_33127283     AAsi    C    G        0      0        2 
   7  chr7_33127283     AKia    C    G        0      0        2 
   7  chr7_33127283     AOna    C    G        0      0        2 
   7  chr7_33127283     ASom    C    G      0.5      1        2 
   7  chr7_33127283     HCab    C    G        0      0        2 
   7  chr7_33127283     HPrz    C    G        0      0        2 
   7  chr7_33127283     ZBoe    C    G        0      0        2 
   7  chr7_33127283     ZGre    C    G        0      0        2 
   7  chr7_33127283     ZHar    C    G        0      0        2 
   7  chr7_33127283   Sample    C    G        0      0        2 
   7  chr7_33127633     AAsi    C    G        0      0        2 
   7  chr7_33127633     AKia    C    G        0      0        2 
   7  chr7_33127633     AOna    C    G        0      0        2 
   7  chr7_33127633     ASom    C    G        0      0        2 
   7  chr7_33127633     HCab    C    G        1      2        2 
   7  chr7_33127633     HPrz    C    G        1      2        2 
   7  chr7_33127633     ZBoe    C    G        0      0        2 
   7  chr7_33127633     ZGre    C    G        0      0        2 
   7  chr7_33127633     ZHar    C    G        0      0        2 
   7  chr7_33127633   Sample    C    G        0      0        2 
   7  chr7_33146565     AAsi    G    A        0      0        2 
   7  chr7_33146565     AKia    G    A        1      2        2 
   7  chr7_33146565     AOna    G    A        1      2        2 
   7  chr7_33146565     ASom    G    A        0      0        2 
   7  chr7_33146565     HCab    G    A        0      0        2 
   7  chr7_33146565     HPrz    G    A        0      0        2 
   7  chr7_33146565     ZBoe    G    A        0      0        2 
   7  chr7_33146565     ZGre    G    A        0      0        2 
   7  chr7_33146565     ZHar    G    A        0      0        2 
   7  chr7_33146565   Sample    G    A        0      0        2 
   7  chr7_33148516     AAsi    C    G        0      0        2 
   7  chr7_33148516     AKia    C    G        0      0        2 
   7  chr7_33148516     AOna    C    G        0      0        2 
   7  chr7_33148516     ASom    C    G        0      0        2 
   7  chr7_33148516     HCab    C    G        1      2        2 
   7  chr7_33148516     HPrz    C    G        1      2        2 
   7  chr7_33148516     ZBoe    C    G        0      0        2 
   7  chr7_33148516     ZGre    C    G        0      0        2 
   7  chr7_33148516     ZHar    C    G        0      0        2 
   7  chr7_33148516   Sample    C    G        0      0        2 
   7  chr7_33148554     AAsi    A    G        0      0        2 
   7  chr7_33148554     AKia    A    G        0      0        2 
   7  chr7_33148554     AOna    A    G        0      0        2 
   7  chr7_33148554     ASom    A    G        0      0        2 
   7  chr7_33148554     HCab    A    G        1      2        2 
   7  chr7_33148554     HPrz    A    G        1      2        2 
   7  chr7_33148554     ZBoe    A    G        0      0        2 
   7  chr7_33148554     ZGre    A    G        0      0        2 
   7  chr7_33148554     ZHar    A    G        0      0        2 
   7  chr7_33148554   Sample    A    G        0      0        2 
   7  chr7_33160944     AAsi    T    A        0      0        2 
   7  chr7_33160944     AKia    T    A        0      0        2 
   7  chr7_33160944     AOna    T    A        0      0        2 
   7  chr7_33160944     ASom    T    A        0      0        2 
   7  chr7_33160944     HCab    T    A      0.5      1        2 
   7  chr7_33160944     HPrz    T    A      0.5      1        2 
   7  chr7_33160944     ZBoe    T    A        0      0        2 
   7  chr7_33160944     ZGre    T    A        0      0        2 
   7  chr7_33160944     ZHar    T    A        0      0        2 
   7  chr7_33160944   Sample    T    A        0      0        2 
   7  chr7_33161343     AAsi    T    G        0      0        2 
   7  chr7_33161343     AKia    T    G        0      0        2 
   7  chr7_33161343     AOna    T    G        0      0        2 
   7  chr7_33161343     ASom    T    G        0      0        2 
   7  chr7_33161343     HCab    T    G        0      0        2 
   7  chr7_33161343     HPrz    T    G        0      0        2 
   7  chr7_33161343     ZBoe    T    G      0.5      1        2 
   7  chr7_33161343     ZGre    T    G        0      0        2 
   7  chr7_33161343     ZHar    T    G        0      0        2 
   7  chr7_33161343   Sample    T    G        0      0        2 
   7  chr7_33163200     AAsi    C    G        0      0        2 
   7  chr7_33163200     AKia    C    G        0      0        2 
   7  chr7_33163200     AOna    C    G        0      0        2 
   7  chr7_33163200     ASom    C    G        0      0        2 
   7  chr7_33163200     HCab    C    G        0      0        2 
   7  chr7_33163200     HPrz    C    G        0      0        2 
   7  chr7_33163200     ZBoe    C    G        0      0        2 
   7  chr7_33163200     ZGre    C    G        1      2        2 
   7  chr7_33163200     ZHar    C    G        0      0        2 
   7  chr7_33163200   Sample    C    G        0      0        2 
   7  chr7_33172259     AAsi    C    G        0      0        2 
   7  chr7_33172259     AKia    C    G        1      2        2 
   7  chr7_33172259     AOna    C    G        1      2        2 
   7  chr7_33172259     ASom    C    G        0      0        2 
   7  chr7_33172259     HCab    C    G        0      0        2 
   7  chr7_33172259     HPrz    C    G        0      0        2 
   7  chr7_33172259     ZBoe    C    G        0      0        2 
   7  chr7_33172259     ZGre    C    G        0      0        2 
   7  chr7_33172259     ZHar    C    G        0      0        2 
   7  chr7_33172259   Sample    C    G        0      0        2 
   7  chr7_33181795     AAsi    T    G        0      0        2 
   7  chr7_33181795     AKia    T    G        0      0        2 
   7  chr7_33181795     AOna    T    G        0      0        2 
   7  chr7_33181795     ASom    T    G        0      0        2 
   7  chr7_33181795     HCab    T    G        0      0        2 
   7  chr7_33181795     HPrz    T    G        0      0        2 
   7  chr7_33181795     ZBoe    T    G      0.5      1        2 
   7  chr7_33181795     ZGre    T    G        0      0        2 
   7  chr7_33181795     ZHar    T    G        0      0        2 
   7  chr7_33181795   Sample    T    G        0      0        2 
   7  chr7_33197055     AAsi    C    T        0      0        2 
   7  chr7_33197055     AKia    C    T        0      0        2 
   7  chr7_33197055     AOna    C    T        0      0        2 
   7  chr7_33197055     ASom    C    T        0      0        2 
   7  chr7_33197055     HCab    C    T        0      0        2 
   7  chr7_33197055     HPrz    C    T        0      0        2 
   7  chr7_33197055     ZBoe    C    T        0      0        2 
   7  chr7_33197055     ZGre    C    T        0      0        2 
   7  chr7_33197055     ZHar    C    T      0.5      1        2 
   7  chr7_33197055   Sample    C    T        0      0        2 
   7  chr7_33198444     AAsi    T    C        0      0        2 
   7  chr7_33198444     AKia    T    C        1      2        2 
   7  chr7_33198444     AOna    T    C        1      2        2 
   7  chr7_33198444     ASom    T    C        0      0        2 
   7  chr7_33198444     HCab    T    C        0      0        2 
   7  chr7_33198444     HPrz    T    C        0      0        2 
   7  chr7_33198444     ZBoe    T    C        0      0        2 
   7  chr7_33198444     ZGre    T    C        0      0        2 
   7  chr7_33198444     ZHar    T    C        0      0        2 
   7  chr7_33198444   Sample    T    C        0      0        2 
   7  chr7_33205553     AAsi    A    C        0      0        2 
   7  chr7_33205553     AKia    A    C        0      0        2 
   7  chr7_33205553     AOna    A    C      0.5      1        2 
   7  chr7_33205553     ASom    A    C        0      0        2 
   7  chr7_33205553     HCab    A    C        0      0        2 
   7  chr7_33205553     HPrz    A    C        0      0        2 
   7  chr7_33205553     ZBoe    A    C        0      0        2 
   7  chr7_33205553     ZGre    A    C        0      0        2 
   7  chr7_33205553     ZHar    A    C        0      0        2 
   7  chr7_33205553   Sample    A    C        0      0        2 
   7  chr7_33208974     AAsi    A    G        0      0        2 
   7  chr7_33208974     AKia    A    G        0      0        2 
   7  chr7_33208974     AOna    A    G        0      0        2 
   7  chr7_33208974     ASom    A    G        0      0        2 
   7  chr7_33208974     HCab    A    G        1      2        2 
   7  chr7_33208974     HPrz    A    G        1      2        2 
   7  chr7_33208974     ZBoe    A    G        0      0        2 
   7  chr7_33208974     ZGre    A    G        0      0        2 
   7  chr7_33208974     ZHar    A    G        0      0        2 
   7  chr7_33208974   Sample    A    G        0      0        2 
   7  chr7_33210724     AAsi    G    T        0      0        2 
   7  chr7_33210724     AKia    G    T        0      0        2 
   7  chr7_33210724     AOna    G    T        0      0        2 
   7  chr7_33210724     ASom    G    T        0      0        2 
   7  chr7_33210724     HCab    G    T        0      0        2 
   7  chr7_33210724     HPrz    G    T        0      0        2 
   7  chr7_33210724     ZBoe    G    T      0.5      1        2 
   7  chr7_33210724     ZGre    G    T        0      0        2 
   7  chr7_33210724     ZHar    G    T        0      0        2 
   7  chr7_33210724   Sample    G    T        0      0        2 
   7  chr7_33215488     AAsi    C    G        0      0        2 
   7  chr7_33215488     AKia    C    G        0      0        2 
   7  chr7_33215488     AOna    C    G        0      0        2 
   7  chr7_33215488     ASom    C    G        0      0        2 
   7  chr7_33215488     HCab    C    G        0      0        2 
   7  chr7_33215488     HPrz    C    G        0      0        2 
   7  chr7_33215488     ZBoe    C    G        1      2        2 
   7  chr7_33215488     ZGre    C    G        1      2        2 
   7  chr7_33215488     ZHar    C    G        1      2        2 
   7  chr7_33215488   Sample    C    G        0      0        2 
   7  chr7_33218432     AAsi    G    C        0      0        2 
   7  chr7_33218432     AKia    G    C        0      0        2 
   7  chr7_33218432     AOna    G    C        0      0        2 
   7  chr7_33218432     ASom    G    C        0      0        2 
   7  chr7_33218432     HCab    G    C        1      2        2 
   7  chr7_33218432     HPrz    G    C        1      2        2 
   7  chr7_33218432     ZBoe    G    C        0      0        2 
   7  chr7_33218432     ZGre    G    C        0      0        2 
   7  chr7_33218432     ZHar    G    C        0      0        2 
   7  chr7_33218432   Sample    G    C        0      0        2 
   7  chr7_33220231     AAsi    A    G        0      0        2 
   7  chr7_33220231     AKia    A    G        0      0        2 
   7  chr7_33220231     AOna    A    G        0      0        2 
   7  chr7_33220231     ASom    A    G        0      0        2 
   7  chr7_33220231     HCab    A    G        0      0        2 
   7  chr7_33220231     HPrz    A    G      0.5      1        2 
   7  chr7_33220231     ZBoe    A    G        0      0        2 
   7  chr7_33220231     ZGre    A    G        0      0        2 
   7  chr7_33220231     ZHar    A    G        0      0        2 
   7  chr7_33220231   Sample    A    G        0      0        2 
   7  chr7_33220293     AAsi    A    G        0      0        2 
   7  chr7_33220293     AKia    A    G      0.5      1        2 
   7  chr7_33220293     AOna    A    G        0      0        2 
   7  chr7_33220293     ASom    A    G        0      0        2 
   7  chr7_33220293     HCab    A    G        0      0        2 
   7  chr7_33220293     HPrz    A    G        0      0        2 
   7  chr7_33220293     ZBoe    A    G        0      0        2 
   7  chr7_33220293     ZGre    A    G        0      0        2 
   7  chr7_33220293     ZHar    A    G        0      0        2 
   7  chr7_33220293   Sample    A    G        0      0        2 
   7  chr7_33223992     AAsi    C    T        0      0        2 
   7  chr7_33223992     AKia    C    T        0      0        2 
   7  chr7_33223992     AOna    C    T        0      0        2 
   7  chr7_33223992     ASom    C    T        0      0        2 
   7  chr7_33223992     HCab    C    T        1      2        2 
   7  chr7_33223992     HPrz    C    T        1      2        2 
   7  chr7_33223992     ZBoe    C    T        0      0        2 
   7  chr7_33223992     ZGre    C    T        0      0        2 
   7  chr7_33223992     ZHar    C    T        0      0        2 
   7  chr7_33223992   Sample    C    T        0      0        2 
   7  chr7_33225481     AAsi    T    G        0      0        2 
   7  chr7_33225481     AKia    T    G        0      0        2 
   7  chr7_33225481     AOna    T    G        0      0        2 
   7  chr7_33225481     ASom    T    G      0.5      1        2 
   7  chr7_33225481     HCab    T    G        0      0        2 
   7  chr7_33225481     HPrz    T    G        0      0        2 
   7  chr7_33225481     ZBoe    T    G        0      0        2 
   7  chr7_33225481     ZGre    T    G        0      0        2 
   7  chr7_33225481     ZHar    T    G        0      0        2 
   7  chr7_33225481   Sample    T    G        0      0        2 
   7  chr7_33237442     AAsi    C    T        0      0        2 
   7  chr7_33237442     AKia    C    T        0      0        2 
   7  chr7_33237442     AOna    C    T        0      0        2 
   7  chr7_33237442     ASom    C    T        0      0        2 
   7  chr7_33237442     HCab    C    T        0      0        2 
   7  chr7_33237442     HPrz    C    T        0      0        2 
   7  chr7_33237442     ZBoe    C    T        0      0        2 
   7  chr7_33237442     ZGre    C    T        0      0        2 
   7  chr7_33237442     ZHar    C    T        1      2        2 
   7  chr7_33237442   Sample    C    T        0      0        2 
   7  chr7_33237673     AAsi    G    A        0      0        2 
   7  chr7_33237673     AKia    G    A        0      0        2 
   7  chr7_33237673     AOna    G    A        0      0        2 
   7  chr7_33237673     ASom    G    A        0      0        2 
   7  chr7_33237673     HCab    G    A        0      0        2 
   7  chr7_33237673     HPrz    G    A        0      0        2 
   7  chr7_33237673     ZBoe    G    A        0      0        2 
   7  chr7_33237673     ZGre    G    A      0.5      1        2 
   7  chr7_33237673     ZHar    G    A        0      0        2 
   7  chr7_33237673   Sample    G    A        0      0        2 
   7  chr7_33240499     AAsi    G    C        0      0        2 
   7  chr7_33240499     AKia    G    C        0      0        2 
   7  chr7_33240499     AOna    G    C        0      0        2 
   7  chr7_33240499     ASom    G    C        0      0        2 
   7  chr7_33240499     HCab    G    C        1      2        2 
   7  chr7_33240499     HPrz    G    C        1      2        2 
   7  chr7_33240499     ZBoe    G    C        0      0        2 
   7  chr7_33240499     ZGre    G    C        0      0        2 
   7  chr7_33240499     ZHar    G    C        0      0        2 
   7  chr7_33240499   Sample    G    C        0      0        2 
   7  chr7_33247384     AAsi    C    T        0      0        2 
   7  chr7_33247384     AKia    C    T        0      0        2 
   7  chr7_33247384     AOna    C    T        0      0        2 
   7  chr7_33247384     ASom    C    T        0      0        2 
   7  chr7_33247384     HCab    C    T        1      2        2 
   7  chr7_33247384     HPrz    C    T        1      2        2 
   7  chr7_33247384     ZBoe    C    T        0      0        2 
   7  chr7_33247384     ZGre    C    T        0      0        2 
   7  chr7_33247384     ZHar    C    T        0      0        2 
   7  chr7_33247384   Sample    C    T        0      0        2 
   7  chr7_33248298     AAsi    A    G        0      0        2 
   7  chr7_33248298     AKia    A    G        0      0        2 
   7  chr7_33248298     AOna    A    G        0      0        2 
   7  chr7_33248298     ASom    A    G        0      0        2 
   7  chr7_33248298     HCab    A    G        0      0        2 
   7  chr7_33248298     HPrz    A    G        0      0        2 
   7  chr7_33248298     ZBoe    A    G      0.5      1        2 
   7  chr7_33248298     ZGre    A    G        0      0        2 
   7  chr7_33248298     ZHar    A    G        0      0        2 
   7  chr7_33248298   Sample    A    G        0      0        2 
   7  chr7_33248945     AAsi    C    T      0.5      1        2 
   7  chr7_33248945     AKia    C    T        0      0        2 
   7  chr7_33248945     AOna    C    T        0      0        2 
   7  chr7_33248945     ASom    C    T        0      0        2 
   7  chr7_33248945     HCab    C    T        0      0        2 
   7  chr7_33248945     HPrz    C    T        0      0        2 
   7  chr7_33248945     ZBoe    C    T        0      0        2 
   7  chr7_33248945     ZGre    C    T        0      0        2 
   7  chr7_33248945     ZHar    C    T        0      0        2 
   7  chr7_33248945   Sample    C    T        1      2        2 
   7  chr7_33252035     AAsi    C    T        0      0        2 
   7  chr7_33252035     AKia    C    T        1      2        2 
   7  chr7_33252035     AOna    C    T        0      0        2 
   7  chr7_33252035     ASom    C    T        0      0        2 
   7  chr7_33252035     HCab    C    T        0      0        2 
   7  chr7_33252035     HPrz    C    T        0      0        2 
   7  chr7_33252035     ZBoe    C    T        0      0        2 
   7  chr7_33252035     ZGre    C    T        0      0        2 
   7  chr7_33252035     ZHar    C    T        0      0        2 
   7  chr7_33252035   Sample    C    T        0      0        2 
   7  chr7_33257523     AAsi    A    G        0      0        2 
   7  chr7_33257523     AKia    A    G        0      0        2 
   7  chr7_33257523     AOna    A    G        0      0        2 
   7  chr7_33257523     ASom    A    G        0      0        2 
   7  chr7_33257523     HCab    A    G        0      0        2 
   7  chr7_33257523     HPrz    A    G        0      0        2 
   7  chr7_33257523     ZBoe    A    G        0      0        2 
   7  chr7_33257523     ZGre    A    G        0      0        2 
   7  chr7_33257523     ZHar    A    G      0.5      1        2 
   7  chr7_33257523   Sample    A    G        0      0        2 
   7  chr7_33257994     AAsi    T    A        0      0        2 
   7  chr7_33257994     AKia    T    A        0      0        2 
   7  chr7_33257994     AOna    T    A        0      0        2 
   7  chr7_33257994     ASom    T    A        0      0        2 
   7  chr7_33257994     HCab    T    A        1      2        2 
   7  chr7_33257994     HPrz    T    A        1      2        2 
   7  chr7_33257994     ZBoe    T    A        0      0        2 
   7  chr7_33257994     ZGre    T    A        0      0        2 
   7  chr7_33257994     ZHar    T    A        0      0        2 
   7  chr7_33257994   Sample    T    A        0      0        2 
   7  chr7_33260336     AAsi    A    G        0      0        2 
   7  chr7_33260336     AKia    A    G        0      0        2 
   7  chr7_33260336     AOna    A    G        0      0        2 
   7  chr7_33260336     ASom    A    G        0      0        2 
   7  chr7_33260336     HCab    A    G        0      0        2 
   7  chr7_33260336     HPrz    A    G        0      0        2 
   7  chr7_33260336     ZBoe    A    G        0      0        2 
   7  chr7_33260336     ZGre    A    G        1      2        2 
   7  chr7_33260336     ZHar    A    G        0      0        2 
   7  chr7_33260336   Sample    A    G        0      0        2 
   7  chr7_33261840     AAsi    G    A        0      0        2 
   7  chr7_33261840     AKia    G    A        0      0        2 
   7  chr7_33261840     AOna    G    A        0      0        2 
   7  chr7_33261840     ASom    G    A        0      0        2 
   7  chr7_33261840     HCab    G    A        1      2        2 
   7  chr7_33261840     HPrz    G    A        1      2        2 
   7  chr7_33261840     ZBoe    G    A        0      0        2 
   7  chr7_33261840     ZGre    G    A        0      0        2 
   7  chr7_33261840     ZHar    G    A        0      0        2 
   7  chr7_33261840   Sample    G    A        0      0        2 
   7  chr7_33264649     AAsi    T    C        0      0        2 
   7  chr7_33264649     AKia    T    C        0      0        2 
   7  chr7_33264649     AOna    T    C        0      0        2 
   7  chr7_33264649     ASom    T    C        0      0        2 
   7  chr7_33264649     HCab    T    C        1      2        2 
   7  chr7_33264649     HPrz    T    C        1      2        2 
   7  chr7_33264649     ZBoe    T    C        0      0        2 
   7  chr7_33264649     ZGre    T    C        0      0        2 
   7  chr7_33264649     ZHar    T    C        0      0        2 
   7  chr7_33264649   Sample    T    C        0      0        2 
   7  chr7_33286590     AAsi    A    G        0      0        2 
   7  chr7_33286590     AKia    A    G        0      0        2 
   7  chr7_33286590     AOna    A    G        0      0        2 
   7  chr7_33286590     ASom    A    G        0      0        2 
   7  chr7_33286590     HCab    A    G        0      0        2 
   7  chr7_33286590     HPrz    A    G        0      0        2 
   7  chr7_33286590     ZBoe    A    G      0.5      1        2 
   7  chr7_33286590     ZGre    A    G        0      0        2 
   7  chr7_33286590     ZHar    A    G        0      0        2 
   7  chr7_33286590   Sample    A    G        0      0        2 
   7  chr7_33306892     AAsi    G    C        0      0        2 
   7  chr7_33306892     AKia    G    C        0      0        2 
   7  chr7_33306892     AOna    G    C        0      0        2 
   7  chr7_33306892     ASom    G    C        0      0        2 
   7  chr7_33306892     HCab    G    C        0      0        2 
   7  chr7_33306892     HPrz    G    C        0      0        2 
   7  chr7_33306892     ZBoe    G    C        0      0        2 
   7  chr7_33306892     ZGre    G    C        1      2        2 
   7  chr7_33306892     ZHar    G    C        0      0        2 
   7  chr7_33306892   Sample    G    C        0      0        2 
   7  chr7_33307035     AAsi    C    T        0      0        2 
   7  chr7_33307035     AKia    C    T        0      0        2 
   7  chr7_33307035     AOna    C    T        0      0        2 
   7  chr7_33307035     ASom    C    T        0      0        2 
   7  chr7_33307035     HCab    C    T        0      0        2 
   7  chr7_33307035     HPrz    C    T        0      0        2 
   7  chr7_33307035     ZBoe    C    T        0      0        2 
   7  chr7_33307035     ZGre    C    T        0      0        2 
   7  chr7_33307035     ZHar    C    T      0.5      1        2 
   7  chr7_33307035   Sample    C    T        0      0        2 
   7  chr7_33322424     AAsi    T    C        0      0        2 
   7  chr7_33322424     AKia    T    C        0      0        2 
   7  chr7_33322424     AOna    T    C        0      0        2 
   7  chr7_33322424     ASom    T    C        0      0        2 
   7  chr7_33322424     HCab    T    C        0      0        2 
   7  chr7_33322424     HPrz    T    C        0      0        2 
   7  chr7_33322424     ZBoe    T    C      0.5      1        2 
   7  chr7_33322424     ZGre    T    C        0      0        2 
   7  chr7_33322424     ZHar    T    C        0      0        2 
   7  chr7_33322424   Sample    T    C        0      0        2 
   7  chr7_33328327     AAsi    G    T        0      0        2 
   7  chr7_33328327     AKia    G    T        1      2        2 
   7  chr7_33328327     AOna    G    T        1      2        2 
   7  chr7_33328327     ASom    G    T        0      0        2 
   7  chr7_33328327     HCab    G    T        0      0        2 
   7  chr7_33328327     HPrz    G    T        0      0        2 
   7  chr7_33328327     ZBoe    G    T        0      0        2 
   7  chr7_33328327     ZGre    G    T        0      0        2 
   7  chr7_33328327     ZHar    G    T        0      0        2 
   7  chr7_33328327   Sample    G    T        0      0        2 
   7  chr7_33329302     AAsi    C    A        0      0        2 
   7  chr7_33329302     AKia    C    A        0      0        2 
   7  chr7_33329302     AOna    C    A        0      0        2 
   7  chr7_33329302     ASom    C    A        0      0        2 
   7  chr7_33329302     HCab    C    A        0      0        2 
   7  chr7_33329302     HPrz    C    A        0      0        2 
   7  chr7_33329302     ZBoe    C    A      0.5      1        2 
   7  chr7_33329302     ZGre    C    A        0      0        2 
   7  chr7_33329302     ZHar    C    A        0      0        2 
   7  chr7_33329302   Sample    C    A        0      0        2 
   7  chr7_33340569     AAsi    G    A        0      0        2 
   7  chr7_33340569     AKia    G    A        0      0        2 
   7  chr7_33340569     AOna    G    A        0      0        2 
   7  chr7_33340569     ASom    G    A        0      0        2 
   7  chr7_33340569     HCab    G    A        1      2        2 
   7  chr7_33340569     HPrz    G    A        1      2        2 
   7  chr7_33340569     ZBoe    G    A        0      0        2 
   7  chr7_33340569     ZGre    G    A        0      0        2 
   7  chr7_33340569     ZHar    G    A        0      0        2 
   7  chr7_33340569   Sample    G    A        0      0        2 
   7  chr7_33346407     AAsi    A    G        0      0        2 
   7  chr7_33346407     AKia    A    G        0      0        2 
   7  chr7_33346407     AOna    A    G        0      0        2 
   7  chr7_33346407     ASom    A    G        0      0        2 
   7  chr7_33346407     HCab    A    G        0      0        2 
   7  chr7_33346407     HPrz    A    G        0      0        2 
   7  chr7_33346407     ZBoe    A    G      0.5      1        2 
   7  chr7_33346407     ZGre    A    G        0      0        2 
   7  chr7_33346407     ZHar    A    G        0      0        2 
   7  chr7_33346407   Sample    A    G        0      0        2 
   7  chr7_33350348     AAsi    C    T        0      0        2 
   7  chr7_33350348     AKia    C    T        0      0        2 
   7  chr7_33350348     AOna    C    T        0      0        2 
   7  chr7_33350348     ASom    C    T        0      0        2 
   7  chr7_33350348     HCab    C    T        1      2        2 
   7  chr7_33350348     HPrz    C    T        1      2        2 
   7  chr7_33350348     ZBoe    C    T        0      0        2 
   7  chr7_33350348     ZGre    C    T        0      0        2 
   7  chr7_33350348     ZHar    C    T        0      0        2 
   7  chr7_33350348   Sample    C    T        0      0        2 
   7  chr7_33351077     AAsi    C    G        0      0        2 
   7  chr7_33351077     AKia    C    G        0      0        2 
   7  chr7_33351077     AOna    C    G        0      0        2 
   7  chr7_33351077     ASom    C    G        0      0        2 
   7  chr7_33351077     HCab    C    G        0      0        2 
   7  chr7_33351077     HPrz    C    G        0      0        2 
   7  chr7_33351077     ZBoe    C    G        1      2        2 
   7  chr7_33351077     ZGre    C    G        0      0        2 
   7  chr7_33351077     ZHar    C    G        0      0        2 
   7  chr7_33351077   Sample    C    G        0      0        2 
   7  chr7_33364376     AAsi    G    T        0      0        2 
   7  chr7_33364376     AKia    G    T        0      0        2 
   7  chr7_33364376     AOna    G    T        0      0        2 
   7  chr7_33364376     ASom    G    T        0      0        2 
   7  chr7_33364376     HCab    G    T        0      0        2 
   7  chr7_33364376     HPrz    G    T      0.5      1        2 
   7  chr7_33364376     ZBoe    G    T        0      0        2 
   7  chr7_33364376     ZGre    G    T        0      0        2 
   7  chr7_33364376     ZHar    G    T        0      0        2 
   7  chr7_33364376   Sample    G    T        0      0        2 
   7  chr7_33364964     AAsi    T    C        0      0        2 
   7  chr7_33364964     AKia    T    C        0      0        2 
   7  chr7_33364964     AOna    T    C        0      0        2 
   7  chr7_33364964     ASom    T    C        0      0        2 
   7  chr7_33364964     HCab    T    C        0      0        2 
   7  chr7_33364964     HPrz    T    C        0      0        2 
   7  chr7_33364964     ZBoe    T    C      0.5      1        2 
   7  chr7_33364964     ZGre    T    C        0      0        2 
   7  chr7_33364964     ZHar    T    C        0      0        2 
   7  chr7_33364964   Sample    T    C        0      0        2 
   7  chr7_33371402     AAsi    T    C        0      0        2 
   7  chr7_33371402     AKia    T    C        0      0        2 
   7  chr7_33371402     AOna    T    C        0      0        2 
   7  chr7_33371402     ASom    T    C        0      0        2 
   7  chr7_33371402     HCab    T    C        0      0        2 
   7  chr7_33371402     HPrz    T    C        0      0        2 
   7  chr7_33371402     ZBoe    T    C        1      2        2 
   7  chr7_33371402     ZGre    T    C        0      0        2 
   7  chr7_33371402     ZHar    T    C        1      2        2 
   7  chr7_33371402   Sample    T    C        0      0        2 
   7  chr7_33373127     AAsi    T    C        0      0        2 
   7  chr7_33373127     AKia    T    C        0      0        2 
   7  chr7_33373127     AOna    T    C        0      0        2 
   7  chr7_33373127     ASom    T    C        0      0        2 
   7  chr7_33373127     HCab    T    C        0      0        2 
   7  chr7_33373127     HPrz    T    C        1      2        2 
   7  chr7_33373127     ZBoe    T    C        0      0        2 
   7  chr7_33373127     ZGre    T    C        0      0        2 
   7  chr7_33373127     ZHar    T    C        0      0        2 
   7  chr7_33373127   Sample    T    C        0      0        2 
   7  chr7_33377942     AAsi    T    C        0      0        2 
   7  chr7_33377942     AKia    T    C        0      0        2 
   7  chr7_33377942     AOna    T    C        0      0        2 
   7  chr7_33377942     ASom    T    C        0      0        2 
   7  chr7_33377942     HCab    T    C        0      0        2 
   7  chr7_33377942     HPrz    T    C        0      0        2 
   7  chr7_33377942     ZBoe    T    C        0      0        2 
   7  chr7_33377942     ZGre    T    C        0      0        2 
   7  chr7_33377942     ZHar    T    C        1      2        2 
   7  chr7_33377942   Sample    T    C        0      0        2 
   7  chr7_33383816     AAsi    A    G        0      0        2 
   7  chr7_33383816     AKia    A    G        0      0        2 
   7  chr7_33383816     AOna    A    G        0      0        2 
   7  chr7_33383816     ASom    A    G        0      0        2 
   7  chr7_33383816     HCab    A    G        1      2        2 
   7  chr7_33383816     HPrz    A    G        1      2        2 
   7  chr7_33383816     ZBoe    A    G        0      0        2 
   7  chr7_33383816     ZGre    A    G        0      0        2 
   7  chr7_33383816     ZHar    A    G        0      0        2 
   7  chr7_33383816   Sample    A    G        0      0        2 
   7  chr7_33389237     AAsi    T    C        0      0        2 
   7  chr7_33389237     AKia    T    C        0      0        2 
   7  chr7_33389237     AOna    T    C        0      0        2 
   7  chr7_33389237     ASom    T    C        0      0        2 
   7  chr7_33389237     HCab    T    C        0      0        2 
   7  chr7_33389237     HPrz    T    C        0      0        2 
   7  chr7_33389237     ZBoe    T    C        0      0        2 
   7  chr7_33389237     ZGre    T    C        0      0        2 
   7  chr7_33389237     ZHar    T    C        1      2        2 
   7  chr7_33389237   Sample    T    C        0      0        2 
   7  chr7_33391672     AAsi    C    A        0      0        2 
   7  chr7_33391672     AKia    C    A        0      0        2 
   7  chr7_33391672     AOna    C    A      0.5      1        2 
   7  chr7_33391672     ASom    C    A        0      0        2 
   7  chr7_33391672     HCab    C    A        0      0        2 
   7  chr7_33391672     HPrz    C    A        0      0        2 
   7  chr7_33391672     ZBoe    C    A        0      0        2 
   7  chr7_33391672     ZGre    C    A        0      0        2 
   7  chr7_33391672     ZHar    C    A        0      0        2 
   7  chr7_33391672   Sample    C    A        0      0        2 
   7  chr7_33392811     AAsi    A    G        0      0        2 
   7  chr7_33392811     AKia    A    G        0      0        2 
   7  chr7_33392811     AOna    A    G        0      0        2 
   7  chr7_33392811     ASom    A    G        0      0        2 
   7  chr7_33392811     HCab    A    G        1      2        2 
   7  chr7_33392811     HPrz    A    G        1      2        2 
   7  chr7_33392811     ZBoe    A    G        0      0        2 
   7  chr7_33392811     ZGre    A    G        0      0        2 
   7  chr7_33392811     ZHar    A    G        0      0        2 
   7  chr7_33392811   Sample    A    G        0      0        2 
   7  chr7_33398716     AAsi    A    G        0      0        2 
   7  chr7_33398716     AKia    A    G        0      0        2 
   7  chr7_33398716     AOna    A    G        0      0        2 
   7  chr7_33398716     ASom    A    G        0      0        2 
   7  chr7_33398716     HCab    A    G        0      0        2 
   7  chr7_33398716     HPrz    A    G        0      0        2 
   7  chr7_33398716     ZBoe    A    G        0      0        2 
   7  chr7_33398716     ZGre    A    G      0.5      1        2 
   7  chr7_33398716     ZHar    A    G        0      0        2 
   7  chr7_33398716   Sample    A    G        0      0        2 
   7  chr7_33399608     AAsi    G    A        0      0        2 
   7  chr7_33399608     AKia    G    A        0      0        2 
   7  chr7_33399608     AOna    G    A        0      0        2 
   7  chr7_33399608     ASom    G    A        0      0        2 
   7  chr7_33399608     HCab    G    A        1      2        2 
   7  chr7_33399608     HPrz    G    A        1      2        2 
   7  chr7_33399608     ZBoe    G    A        0      0        2 
   7  chr7_33399608     ZGre    G    A        0      0        2 
   7  chr7_33399608     ZHar    G    A        0      0        2 
   7  chr7_33399608   Sample    G    A        0      0        2 
   7  chr7_33417818     AAsi    A    G        0      0        2 
   7  chr7_33417818     AKia    A    G        0      0        2 
   7  chr7_33417818     AOna    A    G        0      0        2 
   7  chr7_33417818     ASom    A    G      0.5      1        2 
   7  chr7_33417818     HCab    A    G        0      0        2 
   7  chr7_33417818     HPrz    A    G        0      0        2 
   7  chr7_33417818     ZBoe    A    G        0      0        2 
   7  chr7_33417818     ZGre    A    G        0      0        2 
   7  chr7_33417818     ZHar    A    G        0      0        2 
   7  chr7_33417818   Sample    A    G        0      0        2 
   7  chr7_33422948     AAsi    C    G      0.5      1        2 
   7  chr7_33422948     AKia    C    G        0      0        2 
   7  chr7_33422948     AOna    C    G        0      0        2 
   7  chr7_33422948     ASom    C    G        0      0        2 
   7  chr7_33422948     HCab    C    G        0      0        2 
   7  chr7_33422948     HPrz    C    G        0      0        2 
   7  chr7_33422948     ZBoe    C    G        0      0        2 
   7  chr7_33422948     ZGre    C    G        0      0        2 
   7  chr7_33422948     ZHar    C    G        0      0        2 
   7  chr7_33422948   Sample    C    G        0      0        2 
   7  chr7_33425323     AAsi    A    G      0.5      1        2 
   7  chr7_33425323     AKia    A    G        0      0        2 
   7  chr7_33425323     AOna    A    G        0      0        2 
   7  chr7_33425323     ASom    A    G        0      0        2 
   7  chr7_33425323     HCab    A    G        0      0        2 
   7  chr7_33425323     HPrz    A    G        0      0        2 
   7  chr7_33425323     ZBoe    A    G        0      0        2 
   7  chr7_33425323     ZGre    A    G        0      0        2 
   7  chr7_33425323     ZHar    A    G        0      0        2 
   7  chr7_33425323   Sample    A    G        0      0        2 
   7  chr7_33433289     AAsi    G    C        0      0        2 
   7  chr7_33433289     AKia    G    C        0      0        2 
   7  chr7_33433289     AOna    G    C        0      0        2 
   7  chr7_33433289     ASom    G    C        0      0        2 
   7  chr7_33433289     HCab    G    C        1      2        2 
   7  chr7_33433289     HPrz    G    C        1      2        2 
   7  chr7_33433289     ZBoe    G    C        0      0        2 
   7  chr7_33433289     ZGre    G    C        0      0        2 
   7  chr7_33433289     ZHar    G    C        0      0        2 
   7  chr7_33433289   Sample    G    C        0      0        2 
   7  chr7_33435113     AAsi    A    G        0      0        2 
   7  chr7_33435113     AKia    A    G        0      0        2 
   7  chr7_33435113     AOna    A    G      0.5      1        2 
   7  chr7_33435113     ASom    A    G        0      0        2 
   7  chr7_33435113     HCab    A    G        0      0        2 
   7  chr7_33435113     HPrz    A    G        0      0        2 
   7  chr7_33435113     ZBoe    A    G        0      0        2 
   7  chr7_33435113     ZGre    A    G        0      0        2 
   7  chr7_33435113     ZHar    A    G        0      0        2 
   7  chr7_33435113   Sample    A    G        0      0        2 
   7  chr7_33435843     AAsi    C    A        0      0        2 
   7  chr7_33435843     AKia    C    A        0      0        2 
   7  chr7_33435843     AOna    C    A        0      0        2 
   7  chr7_33435843     ASom    C    A        0      0        2 
   7  chr7_33435843     HCab    C    A        0      0        2 
   7  chr7_33435843     HPrz    C    A        0      0        2 
   7  chr7_33435843     ZBoe    C    A      0.5      1        2 
   7  chr7_33435843     ZGre    C    A        0      0        2 
   7  chr7_33435843     ZHar    C    A        0      0        2 
   7  chr7_33435843   Sample    C    A        0      0        2 
   7  chr7_33438641     AAsi    G    A        0      0        2 
   7  chr7_33438641     AKia    G    A        0      0        2 
   7  chr7_33438641     AOna    G    A        0      0        2 
   7  chr7_33438641     ASom    G    A        0      0        2 
   7  chr7_33438641     HCab    G    A        0      0        2 
   7  chr7_33438641     HPrz    G    A      0.5      1        2 
   7  chr7_33438641     ZBoe    G    A        0      0        2 
   7  chr7_33438641     ZGre    G    A        0      0        2 
   7  chr7_33438641     ZHar    G    A        0      0        2 
   7  chr7_33438641   Sample    G    A        0      0        2 
   7  chr7_33453351     AAsi    A    G        0      0        2 
   7  chr7_33453351     AKia    A    G        0      0        2 
   7  chr7_33453351     AOna    A    G        0      0        2 
   7  chr7_33453351     ASom    A    G        0      0        2 
   7  chr7_33453351     HCab    A    G        0      0        2 
   7  chr7_33453351     HPrz    A    G        0      0        2 
   7  chr7_33453351     ZBoe    A    G        0      0        2 
   7  chr7_33453351     ZGre    A    G        1      2        2 
   7  chr7_33453351     ZHar    A    G        0      0        2 
   7  chr7_33453351   Sample    A    G        0      0        2 
   7  chr7_33456011     AAsi    A    C        0      0        2 
   7  chr7_33456011     AKia    A    C        0      0        2 
   7  chr7_33456011     AOna    A    C        0      0        2 
   7  chr7_33456011     ASom    A    C        0      0        2 
   7  chr7_33456011     HCab    A    C        0      0        2 
   7  chr7_33456011     HPrz    A    C      0.5      1        2 
   7  chr7_33456011     ZBoe    A    C        0      0        2 
   7  chr7_33456011     ZGre    A    C        0      0        2 
   7  chr7_33456011     ZHar    A    C        0      0        2 
   7  chr7_33456011   Sample    A    C        0      0        2 
   7  chr7_33457948     AAsi    T    C        0      0        2 
   7  chr7_33457948     AKia    T    C        1      2        2 
   7  chr7_33457948     AOna    T    C        0      0        2 
   7  chr7_33457948     ASom    T    C        0      0        2 
   7  chr7_33457948     HCab    T    C        0      0        2 
   7  chr7_33457948     HPrz    T    C        0      0        2 
   7  chr7_33457948     ZBoe    T    C        0      0        2 
   7  chr7_33457948     ZGre    T    C        0      0        2 
   7  chr7_33457948     ZHar    T    C        0      0        2 
   7  chr7_33457948   Sample    T    C        0      0        2 
   7  chr7_33463337     AAsi    A    C        0      0        2 
   7  chr7_33463337     AKia    A    C        1      2        2 
   7  chr7_33463337     AOna    A    C        0      0        2 
   7  chr7_33463337     ASom    A    C        0      0        2 
   7  chr7_33463337     HCab    A    C        0      0        2 
   7  chr7_33463337     HPrz    A    C        0      0        2 
   7  chr7_33463337     ZBoe    A    C        0      0        2 
   7  chr7_33463337     ZGre    A    C        0      0        2 
   7  chr7_33463337     ZHar    A    C        0      0        2 
   7  chr7_33463337   Sample    A    C        0      0        2 
   7  chr7_33468779     AAsi    T    C        0      0        2 
   7  chr7_33468779     AKia    T    C        0      0        2 
   7  chr7_33468779     AOna    T    C        0      0        2 
   7  chr7_33468779     ASom    T    C      0.5      1        2 
   7  chr7_33468779     HCab    T    C        0      0        2 
   7  chr7_33468779     HPrz    T    C        0      0        2 
   7  chr7_33468779     ZBoe    T    C        0      0        2 
   7  chr7_33468779     ZGre    T    C        0      0        2 
   7  chr7_33468779     ZHar    T    C        0      0        2 
   7  chr7_33468779   Sample    T    C        0      0        2 
   7  chr7_33477739     AAsi    T    G        0      0        2 
   7  chr7_33477739     AKia    T    G        0      0        2 
   7  chr7_33477739     AOna    T    G        0      0        2 
   7  chr7_33477739     ASom    T    G        0      0        2 
   7  chr7_33477739     HCab    T    G        1      2        2 
   7  chr7_33477739     HPrz    T    G        1      2        2 
   7  chr7_33477739     ZBoe    T    G        0      0        2 
   7  chr7_33477739     ZGre    T    G        0      0        2 
   7  chr7_33477739     ZHar    T    G        0      0        2 
   7  chr7_33477739   Sample    T    G        0      0        2 
   7  chr7_33491172     AAsi    C    T        0      0        2 
   7  chr7_33491172     AKia    C    T        0      0        2 
   7  chr7_33491172     AOna    C    T        0      0        2 
   7  chr7_33491172     ASom    C    T        0      0        2 
   7  chr7_33491172     HCab    C    T        0      0        2 
   7  chr7_33491172     HPrz    C    T        0      0        2 
   7  chr7_33491172     ZBoe    C    T        1      2        2 
   7  chr7_33491172     ZGre    C    T        0      0        2 
   7  chr7_33491172     ZHar    C    T        0      0        2 
   7  chr7_33491172   Sample    C    T        0      0        2 
   7  chr7_33491217     AAsi    A    G        0      0        2 
   7  chr7_33491217     AKia    A    G        0      0        2 
   7  chr7_33491217     AOna    A    G        0      0        2 
   7  chr7_33491217     ASom    A    G        0      0        2 
   7  chr7_33491217     HCab    A    G        0      0        2 
   7  chr7_33491217     HPrz    A    G        0      0        2 
   7  chr7_33491217     ZBoe    A    G      0.5      1        2 
   7  chr7_33491217     ZGre    A    G        0      0        2 
   7  chr7_33491217     ZHar    A    G        0      0        2 
   7  chr7_33491217   Sample    A    G        0      0        2 
   7  chr7_33495816     AAsi    C    G        0      0        2 
   7  chr7_33495816     AKia    C    G        0      0        2 
   7  chr7_33495816     AOna    C    G        1      2        2 
   7  chr7_33495816     ASom    C    G        0      0        2 
   7  chr7_33495816     HCab    C    G        0      0        2 
   7  chr7_33495816     HPrz    C    G        0      0        2 
   7  chr7_33495816     ZBoe    C    G        0      0        2 
   7  chr7_33495816     ZGre    C    G        0      0        2 
   7  chr7_33495816     ZHar    C    G        0      0        2 
   7  chr7_33495816   Sample    C    G        0      0        2 
   7  chr7_33500132     AAsi    G    A        0      0        2 
   7  chr7_33500132     AKia    G    A        0      0        2 
   7  chr7_33500132     AOna    G    A        0      0        2 
   7  chr7_33500132     ASom    G    A        0      0        2 
   7  chr7_33500132     HCab    G    A        0      0        2 
   7  chr7_33500132     HPrz    G    A      0.5      1        2 
   7  chr7_33500132     ZBoe    G    A        0      0        2 
   7  chr7_33500132     ZGre    G    A        0      0        2 
   7  chr7_33500132     ZHar    G    A        0      0        2 
   7  chr7_33500132   Sample    G    A        0      0        2 
   7  chr7_33503327     AAsi    A    G        0      0        2 
   7  chr7_33503327     AKia    A    G        0      0        2 
   7  chr7_33503327     AOna    A    G        0      0        2 
   7  chr7_33503327     ASom    A    G        0      0        2 
   7  chr7_33503327     HCab    A    G        0      0        2 
   7  chr7_33503327     HPrz    A    G        0      0        2 
   7  chr7_33503327     ZBoe    A    G        0      0        2 
   7  chr7_33503327     ZGre    A    G        0      0        2 
   7  chr7_33503327     ZHar    A    G        1      2        2 
   7  chr7_33503327   Sample    A    G        0      0        2 
   7  chr7_33527857     AAsi    A    G        0      0        2 
   7  chr7_33527857     AKia    A    G        0      0        2 
   7  chr7_33527857     AOna    A    G        0      0        2 
   7  chr7_33527857     ASom    A    G        0      0        2 
   7  chr7_33527857     HCab    A    G        0      0        2 
   7  chr7_33527857     HPrz    A    G        0      0        2 
   7  chr7_33527857     ZBoe    A    G        1      2        2 
   7  chr7_33527857     ZGre    A    G        0      0        2 
   7  chr7_33527857     ZHar    A    G        0      0        2 
   7  chr7_33527857   Sample    A    G        0      0        2 
   7  chr7_33529180     AAsi    C    G        0      0        2 
   7  chr7_33529180     AKia    C    G        0      0        2 
   7  chr7_33529180     AOna    C    G        0      0        2 
   7  chr7_33529180     ASom    C    G        0      0        2 
   7  chr7_33529180     HCab    C    G        0      0        2 
   7  chr7_33529180     HPrz    C    G        0      0        2 
   7  chr7_33529180     ZBoe    C    G        0      0        2 
   7  chr7_33529180     ZGre    C    G        1      2        2 
   7  chr7_33529180     ZHar    C    G        0      0        2 
   7  chr7_33529180   Sample    C    G        0      0        2 
   7  chr7_33533554     AAsi    T    C        1      2        2 
   7  chr7_33533554     AKia    T    C        0      0        2 
   7  chr7_33533554     AOna    T    C        0      0        2 
   7  chr7_33533554     ASom    T    C        1      2        2 
   7  chr7_33533554     HCab    T    C        0      0        2 
   7  chr7_33533554     HPrz    T    C        0      0        2 
   7  chr7_33533554     ZBoe    T    C        0      0        2 
   7  chr7_33533554     ZGre    T    C        0      0        2 
   7  chr7_33533554     ZHar    T    C        0      0        2 
   7  chr7_33533554   Sample    T    C        0      0        2 
   7  chr7_33538985     AAsi    A    G        0      0        2 
   7  chr7_33538985     AKia    A    G        0      0        2 
   7  chr7_33538985     AOna    A    G        0      0        2 
   7  chr7_33538985     ASom    A    G        0      0        2 
   7  chr7_33538985     HCab    A    G        0      0        2 
   7  chr7_33538985     HPrz    A    G        0      0        2 
   7  chr7_33538985     ZBoe    A    G        0      0        2 
   7  chr7_33538985     ZGre    A    G        0      0        2 
   7  chr7_33538985     ZHar    A    G        1      2        2 
   7  chr7_33538985   Sample    A    G        0      0        2 
   7  chr7_33539537     AAsi    G    A        0      0        2 
   7  chr7_33539537     AKia    G    A        0      0        2 
   7  chr7_33539537     AOna    G    A        0      0        2 
   7  chr7_33539537     ASom    G    A        0      0        2 
   7  chr7_33539537     HCab    G    A        1      2        2 
   7  chr7_33539537     HPrz    G    A      0.5      1        2 
   7  chr7_33539537     ZBoe    G    A        0      0        2 
   7  chr7_33539537     ZGre    G    A        0      0        2 
   7  chr7_33539537     ZHar    G    A        0      0        2 
   7  chr7_33539537   Sample    G    A        0      0        2 
   7  chr7_33541515     AAsi    G    A        0      0        2 
   7  chr7_33541515     AKia    G    A        1      2        2 
   7  chr7_33541515     AOna    G    A        1      2        2 
   7  chr7_33541515     ASom    G    A        0      0        2 
   7  chr7_33541515     HCab    G    A        0      0        2 
   7  chr7_33541515     HPrz    G    A        0      0        2 
   7  chr7_33541515     ZBoe    G    A        0      0        2 
   7  chr7_33541515     ZGre    G    A        0      0        2 
   7  chr7_33541515     ZHar    G    A        0      0        2 
   7  chr7_33541515   Sample    G    A        0      0        2 
   7  chr7_33553417     AAsi    G    A        0      0        2 
   7  chr7_33553417     AKia    G    A        0      0        2 
   7  chr7_33553417     AOna    G    A        0      0        2 
   7  chr7_33553417     ASom    G    A      0.5      1        2 
   7  chr7_33553417     HCab    G    A        0      0        2 
   7  chr7_33553417     HPrz    G    A        0      0        2 
   7  chr7_33553417     ZBoe    G    A        0      0        2 
   7  chr7_33553417     ZGre    G    A        0      0        2 
   7  chr7_33553417     ZHar    G    A        0      0        2 
   7  chr7_33553417   Sample    G    A        0      0        2 
   7  chr7_33565149     AAsi    G    C        1      2        2 
   7  chr7_33565149     AKia    G    C        1      2        2 
   7  chr7_33565149     AOna    G    C        1      2        2 
   7  chr7_33565149     ASom    G    C        1      2        2 
   7  chr7_33565149     HCab    G    C        0      0        2 
   7  chr7_33565149     HPrz    G    C        0      0        2 
   7  chr7_33565149     ZBoe    G    C        0      0        2 
   7  chr7_33565149     ZGre    G    C        0      0        2 
   7  chr7_33565149     ZHar    G    C        0      0        2 
   7  chr7_33565149   Sample    G    C        1      2        2 
   7  chr7_33569191     AAsi    T    C        0      0        2 
   7  chr7_33569191     AKia    T    C        0      0        2 
   7  chr7_33569191     AOna    T    C        0      0        2 
   7  chr7_33569191     ASom    T    C      0.5      1        2 
   7  chr7_33569191     HCab    T    C        0      0        2 
   7  chr7_33569191     HPrz    T    C        0      0        2 
   7  chr7_33569191     ZBoe    T    C        0      0        2 
   7  chr7_33569191     ZGre    T    C        0      0        2 
   7  chr7_33569191     ZHar    T    C        0      0        2 
   7  chr7_33569191   Sample    T    C        1      2        2 
   7  chr7_33574835     AAsi    A    C        1      2        2 
   7  chr7_33574835     AKia    A    C        0      0        2 
   7  chr7_33574835     AOna    A    C        0      0        2 
   7  chr7_33574835     ASom    A    C        0      0        2 
   7  chr7_33574835     HCab    A    C        0      0        2 
   7  chr7_33574835     HPrz    A    C        0      0        2 
   7  chr7_33574835     ZBoe    A    C        0      0        2 
   7  chr7_33574835     ZGre    A    C        0      0        2 
   7  chr7_33574835     ZHar    A    C        0      0        2 
   7  chr7_33574835   Sample    A    C        0      0        2 
   7  chr7_33577157     AAsi    A    G        0      0        2 
   7  chr7_33577157     AKia    A    G        0      0        2 
   7  chr7_33577157     AOna    A    G        0      0        2 
   7  chr7_33577157     ASom    A    G        0      0        2 
   7  chr7_33577157     HCab    A    G        1      2        2 
   7  chr7_33577157     HPrz    A    G        1      2        2 
   7  chr7_33577157     ZBoe    A    G        0      0        2 
   7  chr7_33577157     ZGre    A    G        0      0        2 
   7  chr7_33577157     ZHar    A    G        0      0        2 
   7  chr7_33577157   Sample    A    G        0      0        2 
   7  chr7_33582352     AAsi    T    C        0      0        2 
   7  chr7_33582352     AKia    T    C        0      0        2 
   7  chr7_33582352     AOna    T    C        0      0        2 
   7  chr7_33582352     ASom    T    C      0.5      1        2 
   7  chr7_33582352     HCab    T    C        0      0        2 
   7  chr7_33582352     HPrz    T    C        0      0        2 
   7  chr7_33582352     ZBoe    T    C        0      0        2 
   7  chr7_33582352     ZGre    T    C        0      0        2 
   7  chr7_33582352     ZHar    T    C        0      0        2 
   7  chr7_33582352   Sample    T    C        0      0        2 
   7  chr7_33582780     AAsi    G    A        0      0        2 
   7  chr7_33582780     AKia    G    A        0      0        2 
   7  chr7_33582780     AOna    G    A        0      0        2 
   7  chr7_33582780     ASom    G    A        0      0        2 
   7  chr7_33582780     HCab    G    A        0      0        2 
   7  chr7_33582780     HPrz    G    A        0      0        2 
   7  chr7_33582780     ZBoe    G    A        1      2        2 
   7  chr7_33582780     ZGre    G    A        0      0        2 
   7  chr7_33582780     ZHar    G    A        0      0        2 
   7  chr7_33582780   Sample    G    A        0      0        2 
   7  chr7_33583189     AAsi    A    G        0      0        2 
   7  chr7_33583189     AKia    A    G        1      2        2 
   7  chr7_33583189     AOna    A    G        1      2        2 
   7  chr7_33583189     ASom    A    G        0      0        2 
   7  chr7_33583189     HCab    A    G        0      0        2 
   7  chr7_33583189     HPrz    A    G        0      0        2 
   7  chr7_33583189     ZBoe    A    G        0      0        2 
   7  chr7_33583189     ZGre    A    G        0      0        2 
   7  chr7_33583189     ZHar    A    G        0      0        2 
   7  chr7_33583189   Sample    A    G        0      0        2 
   7  chr7_33600628     AAsi    C    T        1      2        2 
   7  chr7_33600628     AKia    C    T        0      0        2 
   7  chr7_33600628     AOna    C    T        0      0        2 
   7  chr7_33600628     ASom    C    T        0      0        2 
   7  chr7_33600628     HCab    C    T        0      0        2 
   7  chr7_33600628     HPrz    C    T        0      0        2 
   7  chr7_33600628     ZBoe    C    T        0      0        2 
   7  chr7_33600628     ZGre    C    T        0      0        2 
   7  chr7_33600628     ZHar    C    T        0      0        2 
   7  chr7_33600628   Sample    C    T        0      0        2 
   7  chr7_33601186     AAsi    T    C        0      0        2 
   7  chr7_33601186     AKia    T    C        0      0        2 
   7  chr7_33601186     AOna    T    C        0      0        2 
   7  chr7_33601186     ASom    T    C        0      0        2 
   7  chr7_33601186     HCab    T    C      0.5      1        2 
   7  chr7_33601186     HPrz    T    C        0      0        2 
   7  chr7_33601186     ZBoe    T    C        0      0        2 
   7  chr7_33601186     ZGre    T    C        0      0        2 
   7  chr7_33601186     ZHar    T    C        0      0        2 
   7  chr7_33601186   Sample    T    C        0      0        2 
   7  chr7_33604069     AAsi    C    A        0      0        2 
   7  chr7_33604069     AKia    C    A        0      0        2 
   7  chr7_33604069     AOna    C    A        0      0        2 
   7  chr7_33604069     ASom    C    A        0      0        2 
   7  chr7_33604069     HCab    C    A        1      2        2 
   7  chr7_33604069     HPrz    C    A        1      2        2 
   7  chr7_33604069     ZBoe    C    A        0      0        2 
   7  chr7_33604069     ZGre    C    A        0      0        2 
   7  chr7_33604069     ZHar    C    A        0      0        2 
   7  chr7_33604069   Sample    C    A        0      0        2 
   7  chr7_33606072     AAsi    T    C        0      0        2 
   7  chr7_33606072     AKia    T    C      0.5      1        2 
   7  chr7_33606072     AOna    T    C        0      0        2 
   7  chr7_33606072     ASom    T    C        0      0        2 
   7  chr7_33606072     HCab    T    C        0      0        2 
   7  chr7_33606072     HPrz    T    C        0      0        2 
   7  chr7_33606072     ZBoe    T    C        0      0        2 
   7  chr7_33606072     ZGre    T    C        0      0        2 
   7  chr7_33606072     ZHar    T    C        0      0        2 
   7  chr7_33606072   Sample    T    C        1      2        2 
   7  chr7_33610304     AAsi    A    G        0      0        2 
   7  chr7_33610304     AKia    A    G      0.5      1        2 
   7  chr7_33610304     AOna    A    G        1      2        2 
   7  chr7_33610304     ASom    A    G        0      0        2 
   7  chr7_33610304     HCab    A    G        0      0        2 
   7  chr7_33610304     HPrz    A    G        0      0        2 
   7  chr7_33610304     ZBoe    A    G        0      0        2 
   7  chr7_33610304     ZGre    A    G        0      0        2 
   7  chr7_33610304     ZHar    A    G        0      0        2 
   7  chr7_33610304   Sample    A    G        0      0        2 
   7  chr7_33610633     AAsi    C    G        1      2        2 
   7  chr7_33610633     AKia    C    G        0      0        2 
   7  chr7_33610633     AOna    C    G        0      0        2 
   7  chr7_33610633     ASom    C    G        0      0        2 
   7  chr7_33610633     HCab    C    G        0      0        2 
   7  chr7_33610633     HPrz    C    G        0      0        2 
   7  chr7_33610633     ZBoe    C    G        0      0        2 
   7  chr7_33610633     ZGre    C    G        0      0        2 
   7  chr7_33610633     ZHar    C    G        0      0        2 
   7  chr7_33610633   Sample    C    G        1      2        2 
   7  chr7_33620148     AAsi    C    G        0      0        2 
   7  chr7_33620148     AKia    C    G        0      0        2 
   7  chr7_33620148     AOna    C    G        0      0        2 
   7  chr7_33620148     ASom    C    G        0      0        2 
   7  chr7_33620148     HCab    C    G        0      0        2 
   7  chr7_33620148     HPrz    C    G        0      0        2 
   7  chr7_33620148     ZBoe    C    G        0      0        2 
   7  chr7_33620148     ZGre    C    G        0      0        2 
   7  chr7_33620148     ZHar    C    G        1      2        2 
   7  chr7_33620148   Sample    C    G        0      0        2 
   7  chr7_33648831     AAsi    A    G        0      0        2 
   7  chr7_33648831     AKia    A    G        0      0        2 
   7  chr7_33648831     AOna    A    G        0      0        2 
   7  chr7_33648831     ASom    A    G        0      0        2 
   7  chr7_33648831     HCab    A    G        0      0        2 
   7  chr7_33648831     HPrz    A    G        0      0        2 
   7  chr7_33648831     ZBoe    A    G        0      0        2 
   7  chr7_33648831     ZGre    A    G        0      0        2 
   7  chr7_33648831     ZHar    A    G        1      2        2 
   7  chr7_33648831   Sample    A    G        0      0        2 
   7  chr7_33651470     AAsi    T    C        0      0        2 
   7  chr7_33651470     AKia    T    C        0      0        2 
   7  chr7_33651470     AOna    T    C        0      0        2 
   7  chr7_33651470     ASom    T    C        1      2        2 
   7  chr7_33651470     HCab    T    C        0      0        2 
   7  chr7_33651470     HPrz    T    C        0      0        2 
   7  chr7_33651470     ZBoe    T    C        0      0        2 
   7  chr7_33651470     ZGre    T    C        0      0        2 
   7  chr7_33651470     ZHar    T    C        0      0        2 
   7  chr7_33651470   Sample    T    C        0      0        2 
   7  chr7_33659367     AAsi    C    G        0      0        2 
   7  chr7_33659367     AKia    C    G        0      0        2 
   7  chr7_33659367     AOna    C    G        0      0        2 
   7  chr7_33659367     ASom    C    G        0      0        2 
   7  chr7_33659367     HCab    C    G        1      2        2 
   7  chr7_33659367     HPrz    C    G        1      2        2 
   7  chr7_33659367     ZBoe    C    G        0      0        2 
   7  chr7_33659367     ZGre    C    G        0      0        2 
   7  chr7_33659367     ZHar    C    G        0      0        2 
   7  chr7_33659367   Sample    C    G        0      0        2 
   7  chr7_33661540     AAsi    A    G        0      0        2 
   7  chr7_33661540     AKia    A    G        0      0        2 
   7  chr7_33661540     AOna    A    G        0      0        2 
   7  chr7_33661540     ASom    A    G        0      0        2 
   7  chr7_33661540     HCab    A    G        0      0        2 
   7  chr7_33661540     HPrz    A    G        0      0        2 
   7  chr7_33661540     ZBoe    A    G      0.5      1        2 
   7  chr7_33661540     ZGre    A    G        0      0        2 
   7  chr7_33661540     ZHar    A    G        0      0        2 
   7  chr7_33661540   Sample    A    G        0      0        2 
   7  chr7_33667681     AAsi    G    A        1      2        2 
   7  chr7_33667681     AKia    G    A        0      0        2 
   7  chr7_33667681     AOna    G    A        0      0        2 
   7  chr7_33667681     ASom    G    A      0.5      1        2 
   7  chr7_33667681     HCab    G    A        0      0        2 
   7  chr7_33667681     HPrz    G    A        0      0        2 
   7  chr7_33667681     ZBoe    G    A        0      0        2 
   7  chr7_33667681     ZGre    G    A        0      0        2 
   7  chr7_33667681     ZHar    G    A        0      0        2 
   7  chr7_33667681   Sample    G    A        0      0        2 
   7  chr7_33668490     AAsi    A    G        0      0        2 
   7  chr7_33668490     AKia    A    G        0      0        2 
   7  chr7_33668490     AOna    A    G        0      0        2 
   7  chr7_33668490     ASom    A    G        0      0        2 
   7  chr7_33668490     HCab    A    G        0      0        2 
   7  chr7_33668490     HPrz    A    G        0      0        2 
   7  chr7_33668490     ZBoe    A    G        0      0        2 
   7  chr7_33668490     ZGre    A    G        0      0        2 
   7  chr7_33668490     ZHar    A    G      0.5      1        2 
   7  chr7_33668490   Sample    A    G        0      0        2 
   7  chr7_33669051     AAsi    A    G        0      0        2 
   7  chr7_33669051     AKia    A    G        0      0        2 
   7  chr7_33669051     AOna    A    G        0      0        2 
   7  chr7_33669051     ASom    A    G      0.5      1        2 
   7  chr7_33669051     HCab    A    G        0      0        2 
   7  chr7_33669051     HPrz    A    G        0      0        2 
   7  chr7_33669051     ZBoe    A    G        0      0        2 
   7  chr7_33669051     ZGre    A    G        0      0        2 
   7  chr7_33669051     ZHar    A    G        0      0        2 
   7  chr7_33669051   Sample    A    G        0      0        2 
   7  chr7_33671621     AAsi    A    G        0      0        2 
   7  chr7_33671621     AKia    A    G        1      2        2 
   7  chr7_33671621     AOna    A    G        1      2        2 
   7  chr7_33671621     ASom    A    G        0      0        2 
   7  chr7_33671621     HCab    A    G        0      0        2 
   7  chr7_33671621     HPrz    A    G        0      0        2 
   7  chr7_33671621     ZBoe    A    G        0      0        2 
   7  chr7_33671621     ZGre    A    G        0      0        2 
   7  chr7_33671621     ZHar    A    G        0      0        2 
   7  chr7_33671621   Sample    A    G        0      0        2 
   7  chr7_33673934     AAsi    G    A        0      0        2 
   7  chr7_33673934     AKia    G    A        0      0        2 
   7  chr7_33673934     AOna    G    A        0      0        2 
   7  chr7_33673934     ASom    G    A        0      0        2 
   7  chr7_33673934     HCab    G    A        0      0        2 
   7  chr7_33673934     HPrz    G    A        0      0        2 
   7  chr7_33673934     ZBoe    G    A        0      0        2 
   7  chr7_33673934     ZGre    G    A        1      2        2 
   7  chr7_33673934     ZHar    G    A        0      0        2 
   7  chr7_33673934   Sample    G    A        0      0        2 
   7  chr7_33675731     AAsi    A    G        1      2        2 
   7  chr7_33675731     AKia    A    G        0      0        2 
   7  chr7_33675731     AOna    A    G        0      0        2 
   7  chr7_33675731     ASom    A    G        0      0        2 
   7  chr7_33675731     HCab    A    G        0      0        2 
   7  chr7_33675731     HPrz    A    G        0      0        2 
   7  chr7_33675731     ZBoe    A    G        0      0        2 
   7  chr7_33675731     ZGre    A    G        0      0        2 
   7  chr7_33675731     ZHar    A    G        0      0        2 
   7  chr7_33675731   Sample    A    G        0      0        2 
   7  chr7_33676376     AAsi    G    A        0      0        2 
   7  chr7_33676376     AKia    G    A        0      0        2 
   7  chr7_33676376     AOna    G    A        0      0        2 
   7  chr7_33676376     ASom    G    A        0      0        2 
   7  chr7_33676376     HCab    G    A        0      0        2 
   7  chr7_33676376     HPrz    G    A        0      0        2 
   7  chr7_33676376     ZBoe    G    A        0      0        2 
   7  chr7_33676376     ZGre    G    A        0      0        2 
   7  chr7_33676376     ZHar    G    A        1      2        2 
   7  chr7_33676376   Sample    G    A        0      0        2 
   7  chr7_33690271     AAsi    T    C        0      0        2 
   7  chr7_33690271     AKia    T    C        0      0        2 
   7  chr7_33690271     AOna    T    C        0      0        2 
   7  chr7_33690271     ASom    T    C        0      0        2 
   7  chr7_33690271     HCab    T    C        0      0        2 
   7  chr7_33690271     HPrz    T    C        0      0        2 
   7  chr7_33690271     ZBoe    T    C        0      0        2 
   7  chr7_33690271     ZGre    T    C        0      0        2 
   7  chr7_33690271     ZHar    T    C        1      2        2 
   7  chr7_33690271   Sample    T    C        0      0        2 
   7  chr7_33695554     AAsi    A    G        0      0        2 
   7  chr7_33695554     AKia    A    G        0      0        2 
   7  chr7_33695554     AOna    A    G        0      0        2 
   7  chr7_33695554     ASom    A    G        0      0        2 
   7  chr7_33695554     HCab    A    G        1      2        2 
   7  chr7_33695554     HPrz    A    G        1      2        2 
   7  chr7_33695554     ZBoe    A    G        0      0        2 
   7  chr7_33695554     ZGre    A    G        0      0        2 
   7  chr7_33695554     ZHar    A    G        0      0        2 
   7  chr7_33695554   Sample    A    G        0      0        2 
   7  chr7_33696826     AAsi    G    A        0      0        2 
   7  chr7_33696826     AKia    G    A      0.5      1        2 
   7  chr7_33696826     AOna    G    A        0      0        2 
   7  chr7_33696826     ASom    G    A        0      0        2 
   7  chr7_33696826     HCab    G    A        0      0        2 
   7  chr7_33696826     HPrz    G    A        0      0        2 
   7  chr7_33696826     ZBoe    G    A        0      0        2 
   7  chr7_33696826     ZGre    G    A        0      0        2 
   7  chr7_33696826     ZHar    G    A        0      0        2 
   7  chr7_33696826   Sample    G    A        0      0        2 
   7  chr7_33709904     AAsi    G    C        0      0        2 
   7  chr7_33709904     AKia    G    C      0.5      1        2 
   7  chr7_33709904     AOna    G    C        0      0        2 
   7  chr7_33709904     ASom    G    C        0      0        2 
   7  chr7_33709904     HCab    G    C        0      0        2 
   7  chr7_33709904     HPrz    G    C        0      0        2 
   7  chr7_33709904     ZBoe    G    C        0      0        2 
   7  chr7_33709904     ZGre    G    C        0      0        2 
   7  chr7_33709904     ZHar    G    C        0      0        2 
   7  chr7_33709904   Sample    G    C        0      0        2 
   7  chr7_33717734     AAsi    G    A        0      0        2 
   7  chr7_33717734     AKia    G    A        1      2        2 
   7  chr7_33717734     AOna    G    A        1      2        2 
   7  chr7_33717734     ASom    G    A        0      0        2 
   7  chr7_33717734     HCab    G    A        0      0        2 
   7  chr7_33717734     HPrz    G    A        0      0        2 
   7  chr7_33717734     ZBoe    G    A        0      0        2 
   7  chr7_33717734     ZGre    G    A        0      0        2 
   7  chr7_33717734     ZHar    G    A        0      0        2 
   7  chr7_33717734   Sample    G    A        0      0        2 
   7  chr7_33719066     AAsi    T    C        0      0        2 
   7  chr7_33719066     AKia    T    C        0      0        2 
   7  chr7_33719066     AOna    T    C        0      0        2 
   7  chr7_33719066     ASom    T    C        0      0        2 
   7  chr7_33719066     HCab    T    C        0      0        2 
   7  chr7_33719066     HPrz    T    C        0      0        2 
   7  chr7_33719066     ZBoe    T    C        0      0        2 
   7  chr7_33719066     ZGre    T    C        0      0        2 
   7  chr7_33719066     ZHar    T    C        1      2        2 
   7  chr7_33719066   Sample    T    C        0      0        2 
   7  chr7_33719625     AAsi    A    G        0      0        2 
   7  chr7_33719625     AKia    A    G        1      2        2 
   7  chr7_33719625     AOna    A    G        1      2        2 
   7  chr7_33719625     ASom    A    G        0      0        2 
   7  chr7_33719625     HCab    A    G        0      0        2 
   7  chr7_33719625     HPrz    A    G        0      0        2 
   7  chr7_33719625     ZBoe    A    G        0      0        2 
   7  chr7_33719625     ZGre    A    G        0      0        2 
   7  chr7_33719625     ZHar    A    G        0      0        2 
   7  chr7_33719625   Sample    A    G        0      0        2 
   7  chr7_33725853     AAsi    G    T        1      2        2 
   7  chr7_33725853     AKia    G    T        0      0        2 
   7  chr7_33725853     AOna    G    T        0      0        2 
   7  chr7_33725853     ASom    G    T        1      2        2 
   7  chr7_33725853     HCab    G    T        0      0        2 
   7  chr7_33725853     HPrz    G    T        0      0        2 
   7  chr7_33725853     ZBoe    G    T        0      0        2 
   7  chr7_33725853     ZGre    G    T        0      0        2 
   7  chr7_33725853     ZHar    G    T        0      0        2 
   7  chr7_33725853   Sample    G    T        1      2        2 
   7  chr7_33735751     AAsi    C    T        0      0        2 
   7  chr7_33735751     AKia    C    T        0      0        2 
   7  chr7_33735751     AOna    C    T        0      0        2 
   7  chr7_33735751     ASom    C    T        0      0        2 
   7  chr7_33735751     HCab    C    T      0.5      1        2 
   7  chr7_33735751     HPrz    C    T      0.5      1        2 
   7  chr7_33735751     ZBoe    C    T        0      0        2 
   7  chr7_33735751     ZGre    C    T        0      0        2 
   7  chr7_33735751     ZHar    C    T        0      0        2 
   7  chr7_33735751   Sample    C    T        0      0        2 
   7  chr7_33735911     AAsi    G    A        0      0        2 
   7  chr7_33735911     AKia    G    A        0      0        2 
   7  chr7_33735911     AOna    G    A        0      0        2 
   7  chr7_33735911     ASom    G    A        0      0        2 
   7  chr7_33735911     HCab    G    A        1      2        2 
   7  chr7_33735911     HPrz    G    A        1      2        2 
   7  chr7_33735911     ZBoe    G    A        0      0        2 
   7  chr7_33735911     ZGre    G    A        0      0        2 
   7  chr7_33735911     ZHar    G    A        0      0        2 
   7  chr7_33735911   Sample    G    A        0      0        2 
   7  chr7_33739942     AAsi    G    T        0      0        2 
   7  chr7_33739942     AKia    G    T        0      0        2 
   7  chr7_33739942     AOna    G    T        0      0        2 
   7  chr7_33739942     ASom    G    T        0      0        2 
   7  chr7_33739942     HCab    G    T        1      2        2 
   7  chr7_33739942     HPrz    G    T        1      2        2 
   7  chr7_33739942     ZBoe    G    T        0      0        2 
   7  chr7_33739942     ZGre    G    T        0      0        2 
   7  chr7_33739942     ZHar    G    T        0      0        2 
   7  chr7_33739942   Sample    G    T        0      0        2 
   7  chr7_33747403     AAsi    A    C        0      0        2 
   7  chr7_33747403     AKia    A    C        0      0        2 
   7  chr7_33747403     AOna    A    C        0      0        2 
   7  chr7_33747403     ASom    A    C        0      0        2 
   7  chr7_33747403     HCab    A    C        0      0        2 
   7  chr7_33747403     HPrz    A    C        0      0        2 
   7  chr7_33747403     ZBoe    A    C      0.5      1        2 
   7  chr7_33747403     ZGre    A    C        0      0        2 
   7  chr7_33747403     ZHar    A    C        0      0        2 
   7  chr7_33747403   Sample    A    C        0      0        2 
   7  chr7_33750987     AAsi    T    C        0      0        2 
   7  chr7_33750987     AKia    T    C        0      0        2 
   7  chr7_33750987     AOna    T    C        0      0        2 
   7  chr7_33750987     ASom    T    C        0      0        2 
   7  chr7_33750987     HCab    T    C        0      0        2 
   7  chr7_33750987     HPrz    T    C        0      0        2 
   7  chr7_33750987     ZBoe    T    C      0.5      1        2 
   7  chr7_33750987     ZGre    T    C        0      0        2 
   7  chr7_33750987     ZHar    T    C        0      0        2 
   7  chr7_33750987   Sample    T    C        0      0        2 
   7  chr7_33757207     AAsi    A    G        0      0        2 
   7  chr7_33757207     AKia    A    G        0      0        2 
   7  chr7_33757207     AOna    A    G        0      0        2 
   7  chr7_33757207     ASom    A    G        0      0        2 
   7  chr7_33757207     HCab    A    G        1      2        2 
   7  chr7_33757207     HPrz    A    G        1      2        2 
   7  chr7_33757207     ZBoe    A    G        0      0        2 
   7  chr7_33757207     ZGre    A    G        0      0        2 
   7  chr7_33757207     ZHar    A    G        0      0        2 
   7  chr7_33757207   Sample    A    G        0      0        2 
   7  chr7_33765320     AAsi    T    A        0      0        2 
   7  chr7_33765320     AKia    T    A        0      0        2 
   7  chr7_33765320     AOna    T    A        0      0        2 
   7  chr7_33765320     ASom    T    A        0      0        2 
   7  chr7_33765320     HCab    T    A      0.5      1        2 
   7  chr7_33765320     HPrz    T    A        0      0        2 
   7  chr7_33765320     ZBoe    T    A        0      0        2 
   7  chr7_33765320     ZGre    T    A        0      0        2 
   7  chr7_33765320     ZHar    T    A        0      0        2 
   7  chr7_33765320   Sample    T    A        0      0        2 
   7  chr7_33770632     AAsi    A    G        0      0        2 
   7  chr7_33770632     AKia    A    G        0      0        2 
   7  chr7_33770632     AOna    A    G        0      0        2 
   7  chr7_33770632     ASom    A    G        0      0        2 
   7  chr7_33770632     HCab    A    G        1      2        2 
   7  chr7_33770632     HPrz    A    G        0      0        2 
   7  chr7_33770632     ZBoe    A    G        0      0        2 
   7  chr7_33770632     ZGre    A    G        0      0        2 
   7  chr7_33770632     ZHar    A    G        0      0        2 
   7  chr7_33770632   Sample    A    G        0      0        2 
   7  chr7_33770708     AAsi    T    C        0      0        2 
   7  chr7_33770708     AKia    T    C        0      0        2 
   7  chr7_33770708     AOna    T    C        0      0        2 
   7  chr7_33770708     ASom    T    C        0      0        2 
   7  chr7_33770708     HCab    T    C        1      2        2 
   7  chr7_33770708     HPrz    T    C        1      2        2 
   7  chr7_33770708     ZBoe    T    C        0      0        2 
   7  chr7_33770708     ZGre    T    C        0      0        2 
   7  chr7_33770708     ZHar    T    C        0      0        2 
   7  chr7_33770708   Sample    T    C        0      0        2 
   7  chr7_33773942     AAsi    G    T        0      0        2 
   7  chr7_33773942     AKia    G    T        0      0        2 
   7  chr7_33773942     AOna    G    T        0      0        2 
   7  chr7_33773942     ASom    G    T        0      0        2 
   7  chr7_33773942     HCab    G    T        0      0        2 
   7  chr7_33773942     HPrz    G    T        0      0        2 
   7  chr7_33773942     ZBoe    G    T        0      0        2 
   7  chr7_33773942     ZGre    G    T        1      2        2 
   7  chr7_33773942     ZHar    G    T        0      0        2 
   7  chr7_33773942   Sample    G    T        0      0        2 
   7  chr7_33786819     AAsi    A    G        0      0        2 
   7  chr7_33786819     AKia    A    G        0      0        2 
   7  chr7_33786819     AOna    A    G        0      0        2 
   7  chr7_33786819     ASom    A    G        0      0        2 
   7  chr7_33786819     HCab    A    G        0      0        2 
   7  chr7_33786819     HPrz    A    G        0      0        2 
   7  chr7_33786819     ZBoe    A    G        0      0        2 
   7  chr7_33786819     ZGre    A    G        1      2        2 
   7  chr7_33786819     ZHar    A    G        0      0        2 
   7  chr7_33786819   Sample    A    G        0      0        2 
   7  chr7_33788616     AAsi    C    G        0      0        2 
   7  chr7_33788616     AKia    C    G        0      0        2 
   7  chr7_33788616     AOna    C    G        0      0        2 
   7  chr7_33788616     ASom    C    G        0      0        2 
   7  chr7_33788616     HCab    C    G        0      0        2 
   7  chr7_33788616     HPrz    C    G        0      0        2 
   7  chr7_33788616     ZBoe    C    G        0      0        2 
   7  chr7_33788616     ZGre    C    G        1      2        2 
   7  chr7_33788616     ZHar    C    G        0      0        2 
   7  chr7_33788616   Sample    C    G        0      0        2 
   7  chr7_33798146     AAsi    G    A        0      0        2 
   7  chr7_33798146     AKia    G    A        0      0        2 
   7  chr7_33798146     AOna    G    A        0      0        2 
   7  chr7_33798146     ASom    G    A        0      0        2 
   7  chr7_33798146     HCab    G    A        1      2        2 
   7  chr7_33798146     HPrz    G    A        1      2        2 
   7  chr7_33798146     ZBoe    G    A        0      0        2 
   7  chr7_33798146     ZGre    G    A        0      0        2 
   7  chr7_33798146     ZHar    G    A        0      0        2 
   7  chr7_33798146   Sample    G    A        0      0        2 
   7  chr7_33803242     AAsi    A    G        1      2        2 
   7  chr7_33803242     AKia    A    G        0      0        2 
   7  chr7_33803242     AOna    A    G        0      0        2 
   7  chr7_33803242     ASom    A    G        1      2        2 
   7  chr7_33803242     HCab    A    G        0      0        2 
   7  chr7_33803242     HPrz    A    G        0      0        2 
   7  chr7_33803242     ZBoe    A    G        0      0        2 
   7  chr7_33803242     ZGre    A    G        0      0        2 
   7  chr7_33803242     ZHar    A    G        0      0        2 
   7  chr7_33803242   Sample    A    G        1      2        2 
   7  chr7_33805565     AAsi    C    G        0      0        2 
   7  chr7_33805565     AKia    C    G        0      0        2 
   7  chr7_33805565     AOna    C    G        0      0        2 
   7  chr7_33805565     ASom    C    G        0      0        2 
   7  chr7_33805565     HCab    C    G        1      2        2 
   7  chr7_33805565     HPrz    C    G        1      2        2 
   7  chr7_33805565     ZBoe    C    G        0      0        2 
   7  chr7_33805565     ZGre    C    G        0      0        2 
   7  chr7_33805565     ZHar    C    G        0      0        2 
   7  chr7_33805565   Sample    C    G        0      0        2 
   7  chr7_33807555     AAsi    C    T        0      0        2 
   7  chr7_33807555     AKia    C    T        0      0        2 
   7  chr7_33807555     AOna    C    T        0      0        2 
   7  chr7_33807555     ASom    C    T        0      0        2 
   7  chr7_33807555     HCab    C    T        1      2        2 
   7  chr7_33807555     HPrz    C    T        1      2        2 
   7  chr7_33807555     ZBoe    C    T        0      0        2 
   7  chr7_33807555     ZGre    C    T        0      0        2 
   7  chr7_33807555     ZHar    C    T        0      0        2 
   7  chr7_33807555   Sample    C    T        0      0        2 
   7  chr7_33808633     AAsi    A    G        1      2        2 
   7  chr7_33808633     AKia    A    G        0      0        2 
   7  chr7_33808633     AOna    A    G        0      0        2 
   7  chr7_33808633     ASom    A    G        1      2        2 
   7  chr7_33808633     HCab    A    G        0      0        2 
   7  chr7_33808633     HPrz    A    G        0      0        2 
   7  chr7_33808633     ZBoe    A    G        0      0        2 
   7  chr7_33808633     ZGre    A    G        0      0        2 
   7  chr7_33808633     ZHar    A    G        0      0        2 
   7  chr7_33808633   Sample    A    G        1      2        2 
   7  chr7_33810000     AAsi    C    G        0      0        2 
   7  chr7_33810000     AKia    C    G        0      0        2 
   7  chr7_33810000     AOna    C    G        0      0        2 
   7  chr7_33810000     ASom    C    G        0      0        2 
   7  chr7_33810000     HCab    C    G        0      0        2 
   7  chr7_33810000     HPrz    C    G        0      0        2 
   7  chr7_33810000     ZBoe    C    G        0      0        2 
   7  chr7_33810000     ZGre    C    G        1      2        2 
   7  chr7_33810000     ZHar    C    G        0      0        2 
   7  chr7_33810000   Sample    C    G        0      0        2 
   7  chr7_33814573     AAsi    G    A        0      0        2 
   7  chr7_33814573     AKia    G    A        0      0        2 
   7  chr7_33814573     AOna    G    A      0.5      1        2 
   7  chr7_33814573     ASom    G    A        0      0        2 
   7  chr7_33814573     HCab    G    A        0      0        2 
   7  chr7_33814573     HPrz    G    A        0      0        2 
   7  chr7_33814573     ZBoe    G    A        0      0        2 
   7  chr7_33814573     ZGre    G    A        0      0        2 
   7  chr7_33814573     ZHar    G    A        0      0        2 
   7  chr7_33814573   Sample    G    A        0      0        2 
   7  chr7_33814926     AAsi    G    C        0      0        2 
   7  chr7_33814926     AKia    G    C        0      0        2 
   7  chr7_33814926     AOna    G    C        0      0        2 
   7  chr7_33814926     ASom    G    C        0      0        2 
   7  chr7_33814926     HCab    G    C        1      2        2 
   7  chr7_33814926     HPrz    G    C        1      2        2 
   7  chr7_33814926     ZBoe    G    C        0      0        2 
   7  chr7_33814926     ZGre    G    C        0      0        2 
   7  chr7_33814926     ZHar    G    C        0      0        2 
   7  chr7_33814926   Sample    G    C        0      0        2 
   7  chr7_33815988     AAsi    G    C        0      0        2 
   7  chr7_33815988     AKia    G    C        0      0        2 
   7  chr7_33815988     AOna    G    C        0      0        2 
   7  chr7_33815988     ASom    G    C        0      0        2 
   7  chr7_33815988     HCab    G    C        1      2        2 
   7  chr7_33815988     HPrz    G    C        1      2        2 
   7  chr7_33815988     ZBoe    G    C        0      0        2 
   7  chr7_33815988     ZGre    G    C        0      0        2 
   7  chr7_33815988     ZHar    G    C        0      0        2 
   7  chr7_33815988   Sample    G    C        0      0        2 
   7  chr7_33819582     AAsi    T    C        0      0        2 
   7  chr7_33819582     AKia    T    C        0      0        2 
   7  chr7_33819582     AOna    T    C        0      0        2 
   7  chr7_33819582     ASom    T    C        0      0        2 
   7  chr7_33819582     HCab    T    C        1      2        2 
   7  chr7_33819582     HPrz    T    C        1      2        2 
   7  chr7_33819582     ZBoe    T    C        0      0        2 
   7  chr7_33819582     ZGre    T    C        0      0        2 
   7  chr7_33819582     ZHar    T    C        0      0        2 
   7  chr7_33819582   Sample    T    C        0      0        2 
   7  chr7_33829062     AAsi    G    A        0      0        2 
   7  chr7_33829062     AKia    G    A        0      0        2 
   7  chr7_33829062     AOna    G    A      0.5      1        2 
   7  chr7_33829062     ASom    G    A        0      0        2 
   7  chr7_33829062     HCab    G    A        0      0        2 
   7  chr7_33829062     HPrz    G    A        0      0        2 
   7  chr7_33829062     ZBoe    G    A        0      0        2 
   7  chr7_33829062     ZGre    G    A        0      0        2 
   7  chr7_33829062     ZHar    G    A        0      0        2 
   7  chr7_33829062   Sample    G    A        0      0        2 
   7  chr7_33834876     AAsi    G    A        1      2        2 
   7  chr7_33834876     AKia    G    A        0      0        2 
   7  chr7_33834876     AOna    G    A        0      0        2 
   7  chr7_33834876     ASom    G    A      0.5      1        2 
   7  chr7_33834876     HCab    G    A        0      0        2 
   7  chr7_33834876     HPrz    G    A        0      0        2 
   7  chr7_33834876     ZBoe    G    A        0      0        2 
   7  chr7_33834876     ZGre    G    A        0      0        2 
   7  chr7_33834876     ZHar    G    A        0      0        2 
   7  chr7_33834876   Sample    G    A        1      2        2 
   7  chr7_33841986     AAsi    A    G        1      2        2 
   7  chr7_33841986     AKia    A    G        0      0        2 
   7  chr7_33841986     AOna    A    G        0      0        2 
   7  chr7_33841986     ASom    A    G      0.5      1        2 
   7  chr7_33841986     HCab    A    G        0      0        2 
   7  chr7_33841986     HPrz    A    G        0      0        2 
   7  chr7_33841986     ZBoe    A    G        0      0        2 
   7  chr7_33841986     ZGre    A    G        0      0        2 
   7  chr7_33841986     ZHar    A    G        0      0        2 
   7  chr7_33841986   Sample    A    G        0      0        2 
   7  chr7_33843009     AAsi    A    G        0      0        2 
   7  chr7_33843009     AKia    A    G        0      0        2 
   7  chr7_33843009     AOna    A    G        1      2        2 
   7  chr7_33843009     ASom    A    G        0      0        2 
   7  chr7_33843009     HCab    A    G        0      0        2 
   7  chr7_33843009     HPrz    A    G        0      0        2 
   7  chr7_33843009     ZBoe    A    G        0      0        2 
   7  chr7_33843009     ZGre    A    G        0      0        2 
   7  chr7_33843009     ZHar    A    G        0      0        2 
   7  chr7_33843009   Sample    A    G        0      0        2 
   7  chr7_33845360     AAsi    A    G        0      0        2 
   7  chr7_33845360     AKia    A    G        0      0        2 
   7  chr7_33845360     AOna    A    G        0      0        2 
   7  chr7_33845360     ASom    A    G        0      0        2 
   7  chr7_33845360     HCab    A    G        0      0        2 
   7  chr7_33845360     HPrz    A    G        0      0        2 
   7  chr7_33845360     ZBoe    A    G        1      2        2 
   7  chr7_33845360     ZGre    A    G        0      0        2 
   7  chr7_33845360     ZHar    A    G        0      0        2 
   7  chr7_33845360   Sample    A    G        0      0        2 
   7  chr7_33847366     AAsi    C    G        0      0        2 
   7  chr7_33847366     AKia    C    G        0      0        2 
   7  chr7_33847366     AOna    C    G        0      0        2 
   7  chr7_33847366     ASom    C    G      0.5      1        2 
   7  chr7_33847366     HCab    C    G        0      0        2 
   7  chr7_33847366     HPrz    C    G        0      0        2 
   7  chr7_33847366     ZBoe    C    G        0      0        2 
   7  chr7_33847366     ZGre    C    G        0      0        2 
   7  chr7_33847366     ZHar    C    G        0      0        2 
   7  chr7_33847366   Sample    C    G        1      2        2 
   7  chr7_33848127     AAsi    G    T        0      0        2 
   7  chr7_33848127     AKia    G    T        0      0        2 
   7  chr7_33848127     AOna    G    T        0      0        2 
   7  chr7_33848127     ASom    G    T        0      0        2 
   7  chr7_33848127     HCab    G    T        0      0        2 
   7  chr7_33848127     HPrz    G    T        0      0        2 
   7  chr7_33848127     ZBoe    G    T      0.5      1        2 
   7  chr7_33848127     ZGre    G    T        0      0        2 
   7  chr7_33848127     ZHar    G    T        0      0        2 
   7  chr7_33848127   Sample    G    T        0      0        2 
   7  chr7_33850028     AAsi    A    G        0      0        2 
   7  chr7_33850028     AKia    A    G        0      0        2 
   7  chr7_33850028     AOna    A    G      0.5      1        2 
   7  chr7_33850028     ASom    A    G        0      0        2 
   7  chr7_33850028     HCab    A    G        0      0        2 
   7  chr7_33850028     HPrz    A    G        0      0        2 
   7  chr7_33850028     ZBoe    A    G        0      0        2 
   7  chr7_33850028     ZGre    A    G        0      0        2 
   7  chr7_33850028     ZHar    A    G        0      0        2 
   7  chr7_33850028   Sample    A    G        0      0        2 
   7  chr7_33852610     AAsi    C    T        0      0        2 
   7  chr7_33852610     AKia    C    T        0      0        2 
   7  chr7_33852610     AOna    C    T        0      0        2 
   7  chr7_33852610     ASom    C    T        0      0        2 
   7  chr7_33852610     HCab    C    T        0      0        2 
   7  chr7_33852610     HPrz    C    T        0      0        2 
   7  chr7_33852610     ZBoe    C    T      0.5      1        2 
   7  chr7_33852610     ZGre    C    T        0      0        2 
   7  chr7_33852610     ZHar    C    T        0      0        2 
   7  chr7_33852610   Sample    C    T        0      0        2 
   7  chr7_33855843     AAsi    A    G        0      0        2 
   7  chr7_33855843     AKia    A    G        0      0        2 
   7  chr7_33855843     AOna    A    G        0      0        2 
   7  chr7_33855843     ASom    A    G        0      0        2 
   7  chr7_33855843     HCab    A    G        0      0        2 
   7  chr7_33855843     HPrz    A    G        0      0        2 
   7  chr7_33855843     ZBoe    A    G      0.5      1        2 
   7  chr7_33855843     ZGre    A    G        0      0        2 
   7  chr7_33855843     ZHar    A    G        0      0        2 
   7  chr7_33855843   Sample    A    G        0      0        2 
   7  chr7_33865711     AAsi    G    A        0      0        2 
   7  chr7_33865711     AKia    G    A        0      0        2 
   7  chr7_33865711     AOna    G    A        0      0        2 
   7  chr7_33865711     ASom    G    A        0      0        2 
   7  chr7_33865711     HCab    G    A        1      2        2 
   7  chr7_33865711     HPrz    G    A        1      2        2 
   7  chr7_33865711     ZBoe    G    A        0      0        2 
   7  chr7_33865711     ZGre    G    A        0      0        2 
   7  chr7_33865711     ZHar    G    A        0      0        2 
   7  chr7_33865711   Sample    G    A        0      0        2 
   7  chr7_33873037     AAsi    G    A        0      0        2 
   7  chr7_33873037     AKia    G    A        0      0        2 
   7  chr7_33873037     AOna    G    A        0      0        2 
   7  chr7_33873037     ASom    G    A        0      0        2 
   7  chr7_33873037     HCab    G    A        0      0        2 
   7  chr7_33873037     HPrz    G    A        0      0        2 
   7  chr7_33873037     ZBoe    G    A        0      0        2 
   7  chr7_33873037     ZGre    G    A        0      0        2 
   7  chr7_33873037     ZHar    G    A        1      2        2 
   7  chr7_33873037   Sample    G    A        0      0        2 
   7  chr7_33874103     AAsi    A    G        0      0        2 
   7  chr7_33874103     AKia    A    G        0      0        2 
   7  chr7_33874103     AOna    A    G        1      2        2 
   7  chr7_33874103     ASom    A    G        0      0        2 
   7  chr7_33874103     HCab    A    G        0      0        2 
   7  chr7_33874103     HPrz    A    G        0      0        2 
   7  chr7_33874103     ZBoe    A    G        0      0        2 
   7  chr7_33874103     ZGre    A    G        0      0        2 
   7  chr7_33874103     ZHar    A    G        0      0        2 
   7  chr7_33874103   Sample    A    G        0      0        2 
   7  chr7_33874568     AAsi    A    G        0      0        2 
   7  chr7_33874568     AKia    A    G        0      0        2 
   7  chr7_33874568     AOna    A    G        0      0        2 
   7  chr7_33874568     ASom    A    G        0      0        2 
   7  chr7_33874568     HCab    A    G        0      0        2 
   7  chr7_33874568     HPrz    A    G        0      0        2 
   7  chr7_33874568     ZBoe    A    G      0.5      1        2 
   7  chr7_33874568     ZGre    A    G        0      0        2 
   7  chr7_33874568     ZHar    A    G        0      0        2 
   7  chr7_33874568   Sample    A    G        0      0        2 
   7  chr7_33876154     AAsi    A    G        0      0        2 
   7  chr7_33876154     AKia    A    G        0      0        2 
   7  chr7_33876154     AOna    A    G        0      0        2 
   7  chr7_33876154     ASom    A    G        0      0        2 
   7  chr7_33876154     HCab    A    G        1      2        2 
   7  chr7_33876154     HPrz    A    G        1      2        2 
   7  chr7_33876154     ZBoe    A    G        0      0        2 
   7  chr7_33876154     ZGre    A    G        0      0        2 
   7  chr7_33876154     ZHar    A    G        0      0        2 
   7  chr7_33876154   Sample    A    G        0      0        2 
   7  chr7_33881033     AAsi    G    A        0      0        2 
   7  chr7_33881033     AKia    G    A        0      0        2 
   7  chr7_33881033     AOna    G    A        0      0        2 
   7  chr7_33881033     ASom    G    A        0      0        2 
   7  chr7_33881033     HCab    G    A        0      0        2 
   7  chr7_33881033     HPrz    G    A        0      0        2 
   7  chr7_33881033     ZBoe    G    A        0      0        2 
   7  chr7_33881033     ZGre    G    A        0      0        2 
   7  chr7_33881033     ZHar    G    A        1      2        2 
   7  chr7_33881033   Sample    G    A        0      0        2 
   7  chr7_33882819     AAsi    T    A        0      0        2 
   7  chr7_33882819     AKia    T    A        0      0        2 
   7  chr7_33882819     AOna    T    A        0      0        2 
   7  chr7_33882819     ASom    T    A        0      0        2 
   7  chr7_33882819     HCab    T    A        0      0        2 
   7  chr7_33882819     HPrz    T    A      0.5      1        2 
   7  chr7_33882819     ZBoe    T    A        0      0        2 
   7  chr7_33882819     ZGre    T    A        0      0        2 
   7  chr7_33882819     ZHar    T    A        0      0        2 
   7  chr7_33882819   Sample    T    A        0      0        2 
   7  chr7_33883126     AAsi    T    G        0      0        2 
   7  chr7_33883126     AKia    T    G        0      0        2 
   7  chr7_33883126     AOna    T    G      0.5      1        2 
   7  chr7_33883126     ASom    T    G        0      0        2 
   7  chr7_33883126     HCab    T    G        0      0        2 
   7  chr7_33883126     HPrz    T    G        0      0        2 
   7  chr7_33883126     ZBoe    T    G        0      0        2 
   7  chr7_33883126     ZGre    T    G        0      0        2 
   7  chr7_33883126     ZHar    T    G        0      0        2 
   7  chr7_33883126   Sample    T    G        0      0        2 
   7  chr7_33889420     AAsi    T    C        0      0        2 
   7  chr7_33889420     AKia    T    C        0      0        2 
   7  chr7_33889420     AOna    T    C        0      0        2 
   7  chr7_33889420     ASom    T    C        0      0        2 
   7  chr7_33889420     HCab    T    C        0      0        2 
   7  chr7_33889420     HPrz    T    C        0      0        2 
   7  chr7_33889420     ZBoe    T    C        0      0        2 
   7  chr7_33889420     ZGre    T    C        0      0        2 
   7  chr7_33889420     ZHar    T    C        1      2        2 
   7  chr7_33889420   Sample    T    C        0      0        2 
   7  chr7_33901985     AAsi    A    G        0      0        2 
   7  chr7_33901985     AKia    A    G        0      0        2 
   7  chr7_33901985     AOna    A    G        0      0        2 
   7  chr7_33901985     ASom    A    G        0      0        2 
   7  chr7_33901985     HCab    A    G        1      2        2 
   7  chr7_33901985     HPrz    A    G        1      2        2 
   7  chr7_33901985     ZBoe    A    G        0      0        2 
   7  chr7_33901985     ZGre    A    G        0      0        2 
   7  chr7_33901985     ZHar    A    G        0      0        2 
   7  chr7_33901985   Sample    A    G        1      2        2 
   7  chr7_33903113     AAsi    G    T        0      0        2 
   7  chr7_33903113     AKia    G    T        0      0        2 
   7  chr7_33903113     AOna    G    T        0      0        2 
   7  chr7_33903113     ASom    G    T        0      0        2 
   7  chr7_33903113     HCab    G    T        1      2        2 
   7  chr7_33903113     HPrz    G    T        1      2        2 
   7  chr7_33903113     ZBoe    G    T        0      0        2 
   7  chr7_33903113     ZGre    G    T        0      0        2 
   7  chr7_33903113     ZHar    G    T        0      0        2 
   7  chr7_33903113   Sample    G    T        0      0        2 
   7  chr7_33908510     AAsi    T    G        1      2        2 
   7  chr7_33908510     AKia    T    G        0      0        2 
   7  chr7_33908510     AOna    T    G        0      0        2 
   7  chr7_33908510     ASom    T    G        1      2        2 
   7  chr7_33908510     HCab    T    G        1      2        2 
   7  chr7_33908510     HPrz    T    G        1      2        2 
   7  chr7_33908510     ZBoe    T    G        0      0        2 
   7  chr7_33908510     ZGre    T    G        0      0        2 
   7  chr7_33908510     ZHar    T    G        0      0        2 
   7  chr7_33908510   Sample    T    G        1      2        2 
   7  chr7_33914243     AAsi    T    C        0      0        2 
   7  chr7_33914243     AKia    T    C        0      0        2 
   7  chr7_33914243     AOna    T    C        0      0        2 
   7  chr7_33914243     ASom    T    C        0      0        2 
   7  chr7_33914243     HCab    T    C        1      2        2 
   7  chr7_33914243     HPrz    T    C        1      2        2 
   7  chr7_33914243     ZBoe    T    C        0      0        2 
   7  chr7_33914243     ZGre    T    C        0      0        2 
   7  chr7_33914243     ZHar    T    C        0      0        2 
   7  chr7_33914243   Sample    T    C        0      0        2 
   7  chr7_33917741     AAsi    A    G        0      0        2 
   7  chr7_33917741     AKia    A    G        1      2        2 
   7  chr7_33917741     AOna    A    G        0      0        2 
   7  chr7_33917741     ASom    A    G        0      0        2 
   7  chr7_33917741     HCab    A    G        0      0        2 
   7  chr7_33917741     HPrz    A    G        0      0        2 
   7  chr7_33917741     ZBoe    A    G        0      0        2 
   7  chr7_33917741     ZGre    A    G        0      0        2 
   7  chr7_33917741     ZHar    A    G        0      0        2 
   7  chr7_33917741   Sample    A    G        0      0        2 
   7  chr7_33918440     AAsi    G    A        0      0        2 
   7  chr7_33918440     AKia    G    A        0      0        2 
   7  chr7_33918440     AOna    G    A        0      0        2 
   7  chr7_33918440     ASom    G    A        0      0        2 
   7  chr7_33918440     HCab    G    A        0      0        2 
   7  chr7_33918440     HPrz    G    A      0.5      1        2 
   7  chr7_33918440     ZBoe    G    A        0      0        2 
   7  chr7_33918440     ZGre    G    A        0      0        2 
   7  chr7_33918440     ZHar    G    A        0      0        2 
   7  chr7_33918440   Sample    G    A        0      0        2 
   7  chr7_33918810     AAsi    T    C        0      0        2 
   7  chr7_33918810     AKia    T    C        0      0        2 
   7  chr7_33918810     AOna    T    C        0      0        2 
   7  chr7_33918810     ASom    T    C        0      0        2 
   7  chr7_33918810     HCab    T    C        0      0        2 
   7  chr7_33918810     HPrz    T    C        0      0        2 
   7  chr7_33918810     ZBoe    T    C        0      0        2 
   7  chr7_33918810     ZGre    T    C        0      0        2 
   7  chr7_33918810     ZHar    T    C      0.5      1        2 
   7  chr7_33918810   Sample    T    C        0      0        2 
   7  chr7_33924178     AAsi    T    C        0      0        2 
   7  chr7_33924178     AKia    T    C        0      0        2 
   7  chr7_33924178     AOna    T    C        0      0        2 
   7  chr7_33924178     ASom    T    C        0      0        2 
   7  chr7_33924178     HCab    T    C        1      2        2 
   7  chr7_33924178     HPrz    T    C        1      2        2 
   7  chr7_33924178     ZBoe    T    C        0      0        2 
   7  chr7_33924178     ZGre    T    C        0      0        2 
   7  chr7_33924178     ZHar    T    C        0      0        2 
   7  chr7_33924178   Sample    T    C        0      0        2 
   7  chr7_33930723     AAsi    C    T        0      0        2 
   7  chr7_33930723     AKia    C    T        0      0        2 
   7  chr7_33930723     AOna    C    T        0      0        2 
   7  chr7_33930723     ASom    C    T      0.5      1        2 
   7  chr7_33930723     HCab    C    T        0      0        2 
   7  chr7_33930723     HPrz    C    T        0      0        2 
   7  chr7_33930723     ZBoe    C    T        0      0        2 
   7  chr7_33930723     ZGre    C    T        0      0        2 
   7  chr7_33930723     ZHar    C    T        0      0        2 
   7  chr7_33930723   Sample    C    T        0      0        2 
   7  chr7_33932988     AAsi    T    C        0      0        2 
   7  chr7_33932988     AKia    T    C        0      0        2 
   7  chr7_33932988     AOna    T    C        0      0        2 
   7  chr7_33932988     ASom    T    C        0      0        2 
   7  chr7_33932988     HCab    T    C        1      2        2 
   7  chr7_33932988     HPrz    T    C        1      2        2 
   7  chr7_33932988     ZBoe    T    C        0      0        2 
   7  chr7_33932988     ZGre    T    C        0      0        2 
   7  chr7_33932988     ZHar    T    C        0      0        2 
   7  chr7_33932988   Sample    T    C        0      0        2 
   7  chr7_33936172     AAsi    A    G        1      2        2 
   7  chr7_33936172     AKia    A    G        1      2        2 
   7  chr7_33936172     AOna    A    G        1      2        2 
   7  chr7_33936172     ASom    A    G        1      2        2 
   7  chr7_33936172     HCab    A    G        0      0        2 
   7  chr7_33936172     HPrz    A    G        0      0        2 
   7  chr7_33936172     ZBoe    A    G        0      0        2 
   7  chr7_33936172     ZGre    A    G        0      0        2 
   7  chr7_33936172     ZHar    A    G        0      0        2 
   7  chr7_33936172   Sample    A    G        1      2        2 
   7  chr7_33939724     AAsi    G    A        0      0        2 
   7  chr7_33939724     AKia    G    A        0      0        2 
   7  chr7_33939724     AOna    G    A        0      0        2 
   7  chr7_33939724     ASom    G    A        0      0        2 
   7  chr7_33939724     HCab    G    A        0      0        2 
   7  chr7_33939724     HPrz    G    A        0      0        2 
   7  chr7_33939724     ZBoe    G    A        0      0        2 
   7  chr7_33939724     ZGre    G    A        0      0        2 
   7  chr7_33939724     ZHar    G    A        1      2        2 
   7  chr7_33939724   Sample    G    A        0      0        2 
   7  chr7_33949658     AAsi    T    C        0      0        2 
   7  chr7_33949658     AKia    T    C      0.5      1        2 
   7  chr7_33949658     AOna    T    C        1      2        2 
   7  chr7_33949658     ASom    T    C        0      0        2 
   7  chr7_33949658     HCab    T    C        0      0        2 
   7  chr7_33949658     HPrz    T    C        0      0        2 
   7  chr7_33949658     ZBoe    T    C        0      0        2 
   7  chr7_33949658     ZGre    T    C        0      0        2 
   7  chr7_33949658     ZHar    T    C      0.5      1        2 
   7  chr7_33949658   Sample    T    C        0      0        2 
   7  chr7_33951368     AAsi    A    G        0      0        2 
   7  chr7_33951368     AKia    A    G        0      0        2 
   7  chr7_33951368     AOna    A    G        0      0        2 
   7  chr7_33951368     ASom    A    G        0      0        2 
   7  chr7_33951368     HCab    A    G        0      0        2 
   7  chr7_33951368     HPrz    A    G        0      0        2 
   7  chr7_33951368     ZBoe    A    G        0      0        2 
   7  chr7_33951368     ZGre    A    G        0      0        2 
   7  chr7_33951368     ZHar    A    G      0.5      1        2 
   7  chr7_33951368   Sample    A    G        0      0        2 
   7  chr7_33953698     AAsi    T    C        0      0        2 
   7  chr7_33953698     AKia    T    C        0      0        2 
   7  chr7_33953698     AOna    T    C        0      0        2 
   7  chr7_33953698     ASom    T    C        0      0        2 
   7  chr7_33953698     HCab    T    C      0.5      1        2 
   7  chr7_33953698     HPrz    T    C        0      0        2 
   7  chr7_33953698     ZBoe    T    C        0      0        2 
   7  chr7_33953698     ZGre    T    C        0      0        2 
   7  chr7_33953698     ZHar    T    C        0      0        2 
   7  chr7_33953698   Sample    T    C        0      0        2 
   7  chr7_33990356     AAsi    C    T        0      0        2 
   7  chr7_33990356     AKia    C    T        0      0        2 
   7  chr7_33990356     AOna    C    T        1      2        2 
   7  chr7_33990356     ASom    C    T        0      0        2 
   7  chr7_33990356     HCab    C    T        0      0        2 
   7  chr7_33990356     HPrz    C    T        0      0        2 
   7  chr7_33990356     ZBoe    C    T        0      0        2 
   7  chr7_33990356     ZGre    C    T        0      0        2 
   7  chr7_33990356     ZHar    C    T        0      0        2 
   7  chr7_33990356   Sample    C    T        0      0        2 
   7  chr7_33992939     AAsi    T    C        0      0        2 
   7  chr7_33992939     AKia    T    C        0      0        2 
   7  chr7_33992939     AOna    T    C        1      2        2 
   7  chr7_33992939     ASom    T    C        0      0        2 
   7  chr7_33992939     HCab    T    C        0      0        2 
   7  chr7_33992939     HPrz    T    C        0      0        2 
   7  chr7_33992939     ZBoe    T    C        0      0        2 
   7  chr7_33992939     ZGre    T    C        0      0        2 
   7  chr7_33992939     ZHar    T    C        0      0        2 
   7  chr7_33992939   Sample    T    C        0      0        2 
   7  chr7_33998536     AAsi    T    G        1      2        2 
   7  chr7_33998536     AKia    T    G        0      0        2 
   7  chr7_33998536     AOna    T    G        0      0        2 
   7  chr7_33998536     ASom    T    G        0      0        2 
   7  chr7_33998536     HCab    T    G        0      0        2 
   7  chr7_33998536     HPrz    T    G        0      0        2 
   7  chr7_33998536     ZBoe    T    G        0      0        2 
   7  chr7_33998536     ZGre    T    G        0      0        2 
   7  chr7_33998536     ZHar    T    G        0      0        2 
   7  chr7_33998536   Sample    T    G        0      0        2 
   7  chr7_34020154     AAsi    A    G        0      0        2 
   7  chr7_34020154     AKia    A    G        0      0        2 
   7  chr7_34020154     AOna    A    G        0      0        2 
   7  chr7_34020154     ASom    A    G      0.5      1        2 
   7  chr7_34020154     HCab    A    G        0      0        2 
   7  chr7_34020154     HPrz    A    G        0      0        2 
   7  chr7_34020154     ZBoe    A    G        0      0        2 
   7  chr7_34020154     ZGre    A    G        0      0        2 
   7  chr7_34020154     ZHar    A    G        0      0        2 
   7  chr7_34020154   Sample    A    G        0      0        2 
   7  chr7_34022061     AAsi    C    T        0      0        2 
   7  chr7_34022061     AKia    C    T        0      0        2 
   7  chr7_34022061     AOna    C    T        0      0        2 
   7  chr7_34022061     ASom    C    T        0      0        2 
   7  chr7_34022061     HCab    C    T        1      2        2 
   7  chr7_34022061     HPrz    C    T        1      2        2 
   7  chr7_34022061     ZBoe    C    T        0      0        2 
   7  chr7_34022061     ZGre    C    T        0      0        2 
   7  chr7_34022061     ZHar    C    T        0      0        2 
   7  chr7_34022061   Sample    C    T        0      0        2 
   7  chr7_34022624     AAsi    C    T        0      0        2 
   7  chr7_34022624     AKia    C    T        0      0        2 
   7  chr7_34022624     AOna    C    T        0      0        2 
   7  chr7_34022624     ASom    C    T        0      0        2 
   7  chr7_34022624     HCab    C    T        1      2        2 
   7  chr7_34022624     HPrz    C    T        1      2        2 
   7  chr7_34022624     ZBoe    C    T        0      0        2 
   7  chr7_34022624     ZGre    C    T        0      0        2 
   7  chr7_34022624     ZHar    C    T        0      0        2 
   7  chr7_34022624   Sample    C    T        0      0        2 
   7  chr7_34026144     AAsi    G    A        0      0        2 
   7  chr7_34026144     AKia    G    A        0      0        2 
   7  chr7_34026144     AOna    G    A        0      0        2 
   7  chr7_34026144     ASom    G    A        0      0        2 
   7  chr7_34026144     HCab    G    A        1      2        2 
   7  chr7_34026144     HPrz    G    A        1      2        2 
   7  chr7_34026144     ZBoe    G    A        0      0        2 
   7  chr7_34026144     ZGre    G    A        0      0        2 
   7  chr7_34026144     ZHar    G    A        0      0        2 
   7  chr7_34026144   Sample    G    A        0      0        2 
   7  chr7_34039648     AAsi    G    T        0      0        2 
   7  chr7_34039648     AKia    G    T        0      0        2 
   7  chr7_34039648     AOna    G    T      0.5      1        2 
   7  chr7_34039648     ASom    G    T        0      0        2 
   7  chr7_34039648     HCab    G    T        0      0        2 
   7  chr7_34039648     HPrz    G    T        0      0        2 
   7  chr7_34039648     ZBoe    G    T        0      0        2 
   7  chr7_34039648     ZGre    G    T        0      0        2 
   7  chr7_34039648     ZHar    G    T        0      0        2 
   7  chr7_34039648   Sample    G    T        0      0        2 
   7  chr7_34045454     AAsi    C    T        1      2        2 
   7  chr7_34045454     AKia    C    T        0      0        2 
   7  chr7_34045454     AOna    C    T        0      0        2 
   7  chr7_34045454     ASom    C    T        1      2        2 
   7  chr7_34045454     HCab    C    T        0      0        2 
   7  chr7_34045454     HPrz    C    T        0      0        2 
   7  chr7_34045454     ZBoe    C    T        0      0        2 
   7  chr7_34045454     ZGre    C    T        0      0        2 
   7  chr7_34045454     ZHar    C    T        0      0        2 
   7  chr7_34045454   Sample    C    T        1      2        2 
   7  chr7_34050067     AAsi    G    T        0      0        2 
   7  chr7_34050067     AKia    G    T        0      0        2 
   7  chr7_34050067     AOna    G    T        0      0        2 
   7  chr7_34050067     ASom    G    T        0      0        2 
   7  chr7_34050067     HCab    G    T        1      2        2 
   7  chr7_34050067     HPrz    G    T        1      2        2 
   7  chr7_34050067     ZBoe    G    T        0      0        2 
   7  chr7_34050067     ZGre    G    T        0      0        2 
   7  chr7_34050067     ZHar    G    T        0      0        2 
   7  chr7_34050067   Sample    G    T        0      0        2 
   7  chr7_34057069     AAsi    T    C        0      0        2 
   7  chr7_34057069     AKia    T    C        0      0        2 
   7  chr7_34057069     AOna    T    C        0      0        2 
   7  chr7_34057069     ASom    T    C        0      0        2 
   7  chr7_34057069     HCab    T    C        1      2        2 
   7  chr7_34057069     HPrz    T    C        1      2        2 
   7  chr7_34057069     ZBoe    T    C      0.5      1        2 
   7  chr7_34057069     ZGre    T    C        0      0        2 
   7  chr7_34057069     ZHar    T    C        0      0        2 
   7  chr7_34057069   Sample    T    C        0      0        2 
   7  chr7_34058608     AAsi    T    C        0      0        2 
   7  chr7_34058608     AKia    T    C        0      0        2 
   7  chr7_34058608     AOna    T    C      0.5      1        2 
   7  chr7_34058608     ASom    T    C        0      0        2 
   7  chr7_34058608     HCab    T    C        0      0        2 
   7  chr7_34058608     HPrz    T    C        0      0        2 
   7  chr7_34058608     ZBoe    T    C        0      0        2 
   7  chr7_34058608     ZGre    T    C        0      0        2 
   7  chr7_34058608     ZHar    T    C        0      0        2 
   7  chr7_34058608   Sample    T    C        0      0        2 
   7  chr7_34062486     AAsi    T    C        0      0        2 
   7  chr7_34062486     AKia    T    C        0      0        2 
   7  chr7_34062486     AOna    T    C        0      0        2 
   7  chr7_34062486     ASom    T    C        0      0        2 
   7  chr7_34062486     HCab    T    C        1      2        2 
   7  chr7_34062486     HPrz    T    C        1      2        2 
   7  chr7_34062486     ZBoe    T    C        0      0        2 
   7  chr7_34062486     ZGre    T    C        0      0        2 
   7  chr7_34062486     ZHar    T    C        0      0        2 
   7  chr7_34062486   Sample    T    C        0      0        2 
   7  chr7_34063837     AAsi    A    C        0      0        2 
   7  chr7_34063837     AKia    A    C        0      0        2 
   7  chr7_34063837     AOna    A    C        0      0        2 
   7  chr7_34063837     ASom    A    C        0      0        2 
   7  chr7_34063837     HCab    A    C        1      2        2 
   7  chr7_34063837     HPrz    A    C        1      2        2 
   7  chr7_34063837     ZBoe    A    C        0      0        2 
   7  chr7_34063837     ZGre    A    C        0      0        2 
   7  chr7_34063837     ZHar    A    C        0      0        2 
   7  chr7_34063837   Sample    A    C        0      0        2 
   7  chr7_34065798     AAsi    A    G        0      0        2 
   7  chr7_34065798     AKia    A    G        0      0        2 
   7  chr7_34065798     AOna    A    G        0      0        2 
   7  chr7_34065798     ASom    A    G        0      0        2 
   7  chr7_34065798     HCab    A    G        1      2        2 
   7  chr7_34065798     HPrz    A    G        1      2        2 
   7  chr7_34065798     ZBoe    A    G        0      0        2 
   7  chr7_34065798     ZGre    A    G        0      0        2 
   7  chr7_34065798     ZHar    A    G        0      0        2 
   7  chr7_34065798   Sample    A    G        0      0        2 
   7  chr7_34067653     AAsi    A    G        0      0        2 
   7  chr7_34067653     AKia    A    G        0      0        2 
   7  chr7_34067653     AOna    A    G        0      0        2 
   7  chr7_34067653     ASom    A    G        0      0        2 
   7  chr7_34067653     HCab    A    G        1      2        2 
   7  chr7_34067653     HPrz    A    G        1      2        2 
   7  chr7_34067653     ZBoe    A    G        0      0        2 
   7  chr7_34067653     ZGre    A    G        0      0        2 
   7  chr7_34067653     ZHar    A    G        0      0        2 
   7  chr7_34067653   Sample    A    G        0      0        2 
   7  chr7_34093151     AAsi    C    T        0      0        2 
   7  chr7_34093151     AKia    C    T        1      2        2 
   7  chr7_34093151     AOna    C    T        0      0        2 
   7  chr7_34093151     ASom    C    T        0      0        2 
   7  chr7_34093151     HCab    C    T        0      0        2 
   7  chr7_34093151     HPrz    C    T        0      0        2 
   7  chr7_34093151     ZBoe    C    T        0      0        2 
   7  chr7_34093151     ZGre    C    T        0      0        2 
   7  chr7_34093151     ZHar    C    T        0      0        2 
   7  chr7_34093151   Sample    C    T        0      0        2 
   7  chr7_34099536     AAsi    C    T        0      0        2 
   7  chr7_34099536     AKia    C    T        0      0        2 
   7  chr7_34099536     AOna    C    T        0      0        2 
   7  chr7_34099536     ASom    C    T        0      0        2 
   7  chr7_34099536     HCab    C    T        1      2        2 
   7  chr7_34099536     HPrz    C    T        1      2        2 
   7  chr7_34099536     ZBoe    C    T        0      0        2 
   7  chr7_34099536     ZGre    C    T        0      0        2 
   7  chr7_34099536     ZHar    C    T        0      0        2 
   7  chr7_34099536   Sample    C    T        0      0        2 
   7  chr7_34107074     AAsi    C    A        0      0        2 
   7  chr7_34107074     AKia    C    A        0      0        2 
   7  chr7_34107074     AOna    C    A        0      0        2 
   7  chr7_34107074     ASom    C    A        0      0        2 
   7  chr7_34107074     HCab    C    A        0      0        2 
   7  chr7_34107074     HPrz    C    A        0      0        2 
   7  chr7_34107074     ZBoe    C    A        0      0        2 
   7  chr7_34107074     ZGre    C    A        0      0        2 
   7  chr7_34107074     ZHar    C    A        1      2        2 
   7  chr7_34107074   Sample    C    A        0      0        2 
   7  chr7_34111074     AAsi    C    T        0      0        2 
   7  chr7_34111074     AKia    C    T        0      0        2 
   7  chr7_34111074     AOna    C    T        0      0        2 
   7  chr7_34111074     ASom    C    T        0      0        2 
   7  chr7_34111074     HCab    C    T        0      0        2 
```
