## Supplementary File 7. Zonkey (Schubert et al. 2017) report for donkey specimen Ancient7. for "No genetic evidence yet for hinnies at Mazongshan (400-160 BCE), northwestern China": incl_ts.frq.strat (part 100 of 296)

```
   7  chr7_34111074     HPrz    C    T        0      0        2 
   7  chr7_34111074     ZBoe    C    T        0      0        2 
   7  chr7_34111074     ZGre    C    T        1      2        2 
   7  chr7_34111074     ZHar    C    T        0      0        2 
   7  chr7_34111074   Sample    C    T        0      0        2 
   7  chr7_34115101     AAsi    C    A        0      0        2 
   7  chr7_34115101     AKia    C    A        0      0        2 
   7  chr7_34115101     AOna    C    A      0.5      1        2 
   7  chr7_34115101     ASom    C    A        0      0        2 
   7  chr7_34115101     HCab    C    A        0      0        2 
   7  chr7_34115101     HPrz    C    A        0      0        2 
   7  chr7_34115101     ZBoe    C    A        0      0        2 
   7  chr7_34115101     ZGre    C    A        0      0        2 
   7  chr7_34115101     ZHar    C    A        0      0        2 
   7  chr7_34115101   Sample    C    A        0      0        2 
   7  chr7_34145893     AAsi    T    G        0      0        2 
   7  chr7_34145893     AKia    T    G        0      0        2 
   7  chr7_34145893     AOna    T    G        0      0        2 
   7  chr7_34145893     ASom    T    G        0      0        2 
   7  chr7_34145893     HCab    T    G        0      0        2 
   7  chr7_34145893     HPrz    T    G        0      0        2 
   7  chr7_34145893     ZBoe    T    G        0      0        2 
   7  chr7_34145893     ZGre    T    G        0      0        2 
   7  chr7_34145893     ZHar    T    G      0.5      1        2 
   7  chr7_34145893   Sample    T    G        0      0        2 
   7  chr7_34148784     AAsi    A    G        0      0        2 
   7  chr7_34148784     AKia    A    G        1      2        2 
   7  chr7_34148784     AOna    A    G        0      0        2 
   7  chr7_34148784     ASom    A    G        0      0        2 
   7  chr7_34148784     HCab    A    G        0      0        2 
   7  chr7_34148784     HPrz    A    G        0      0        2 
   7  chr7_34148784     ZBoe    A    G        0      0        2 
   7  chr7_34148784     ZGre    A    G        0      0        2 
   7  chr7_34148784     ZHar    A    G        0      0        2 
   7  chr7_34148784   Sample    A    G        0      0        2 
   7  chr7_34169958     AAsi    C    T        0      0        2 
   7  chr7_34169958     AKia    C    T        0      0        2 
   7  chr7_34169958     AOna    C    T        0      0        2 
   7  chr7_34169958     ASom    C    T        0      0        2 
   7  chr7_34169958     HCab    C    T        0      0        2 
   7  chr7_34169958     HPrz    C    T        0      0        2 
   7  chr7_34169958     ZBoe    C    T        0      0        2 
   7  chr7_34169958     ZGre    C    T        1      2        2 
   7  chr7_34169958     ZHar    C    T        0      0        2 
   7  chr7_34169958   Sample    C    T        0      0        2 
   7  chr7_34184046     AAsi    A    G        0      0        2 
   7  chr7_34184046     AKia    A    G        0      0        2 
   7  chr7_34184046     AOna    A    G        0      0        2 
   7  chr7_34184046     ASom    A    G        0      0        2 
   7  chr7_34184046     HCab    A    G        0      0        2 
   7  chr7_34184046     HPrz    A    G        0      0        2 
   7  chr7_34184046     ZBoe    A    G      0.5      1        2 
   7  chr7_34184046     ZGre    A    G        0      0        2 
   7  chr7_34184046     ZHar    A    G        0      0        2 
   7  chr7_34184046   Sample    A    G        0      0        2 
   7  chr7_34185191     AAsi    T    A        0      0        2 
   7  chr7_34185191     AKia    T    A        0      0        2 
   7  chr7_34185191     AOna    T    A        0      0        2 
   7  chr7_34185191     ASom    T    A        0      0        2 
   7  chr7_34185191     HCab    T    A        1      2        2 
   7  chr7_34185191     HPrz    T    A        1      2        2 
   7  chr7_34185191     ZBoe    T    A        0      0        2 
   7  chr7_34185191     ZGre    T    A        0      0        2 
   7  chr7_34185191     ZHar    T    A        0      0        2 
   7  chr7_34185191   Sample    T    A        0      0        2 
   7  chr7_34186308     AAsi    C    G        0      0        2 
   7  chr7_34186308     AKia    C    G        0      0        2 
   7  chr7_34186308     AOna    C    G        0      0        2 
   7  chr7_34186308     ASom    C    G        1      2        2 
   7  chr7_34186308     HCab    C    G        0      0        2 
   7  chr7_34186308     HPrz    C    G        0      0        2 
   7  chr7_34186308     ZBoe    C    G        0      0        2 
   7  chr7_34186308     ZGre    C    G        0      0        2 
   7  chr7_34186308     ZHar    C    G        0      0        2 
   7  chr7_34186308   Sample    C    G        0      0        2 
   7  chr7_34191916     AAsi    T    C        0      0        2 
   7  chr7_34191916     AKia    T    C        0      0        2 
   7  chr7_34191916     AOna    T    C        0      0        2 
   7  chr7_34191916     ASom    T    C        0      0        2 
   7  chr7_34191916     HCab    T    C        1      2        2 
   7  chr7_34191916     HPrz    T    C        1      2        2 
   7  chr7_34191916     ZBoe    T    C        0      0        2 
   7  chr7_34191916     ZGre    T    C        0      0        2 
   7  chr7_34191916     ZHar    T    C        0      0        2 
   7  chr7_34191916   Sample    T    C        0      0        2 
   7  chr7_34200896     AAsi    A    C        0      0        2 
   7  chr7_34200896     AKia    A    C        0      0        2 
   7  chr7_34200896     AOna    A    C        0      0        2 
   7  chr7_34200896     ASom    A    C        0      0        2 
   7  chr7_34200896     HCab    A    C        1      2        2 
   7  chr7_34200896     HPrz    A    C        1      2        2 
   7  chr7_34200896     ZBoe    A    C        0      0        2 
   7  chr7_34200896     ZGre    A    C        0      0        2 
   7  chr7_34200896     ZHar    A    C        0      0        2 
   7  chr7_34200896   Sample    A    C        0      0        2 
   7  chr7_34205495     AAsi    T    G        0      0        2 
   7  chr7_34205495     AKia    T    G        0      0        2 
   7  chr7_34205495     AOna    T    G        0      0        2 
   7  chr7_34205495     ASom    T    G        0      0        2 
   7  chr7_34205495     HCab    T    G        0      0        2 
   7  chr7_34205495     HPrz    T    G      0.5      1        2 
   7  chr7_34205495     ZBoe    T    G        0      0        2 
   7  chr7_34205495     ZGre    T    G        0      0        2 
   7  chr7_34205495     ZHar    T    G        0      0        2 
   7  chr7_34205495   Sample    T    G        0      0        2 
   7  chr7_34205824     AAsi    T    C        0      0        2 
   7  chr7_34205824     AKia    T    C        0      0        2 
   7  chr7_34205824     AOna    T    C        0      0        2 
   7  chr7_34205824     ASom    T    C        0      0        2 
   7  chr7_34205824     HCab    T    C      0.5      1        2 
   7  chr7_34205824     HPrz    T    C      0.5      1        2 
   7  chr7_34205824     ZBoe    T    C        0      0        2 
   7  chr7_34205824     ZGre    T    C        0      0        2 
   7  chr7_34205824     ZHar    T    C        0      0        2 
   7  chr7_34205824   Sample    T    C        0      0        2 
   7  chr7_34206014     AAsi    G    A        0      0        2 
   7  chr7_34206014     AKia    G    A        0      0        2 
   7  chr7_34206014     AOna    G    A        0      0        2 
   7  chr7_34206014     ASom    G    A        0      0        2 
   7  chr7_34206014     HCab    G    A        1      2        2 
   7  chr7_34206014     HPrz    G    A        1      2        2 
   7  chr7_34206014     ZBoe    G    A      0.5      1        2 
   7  chr7_34206014     ZGre    G    A        0      0        2 
   7  chr7_34206014     ZHar    G    A        1      2        2 
   7  chr7_34206014   Sample    G    A        0      0        2 
   7  chr7_34209021     AAsi    T    G        0      0        2 
   7  chr7_34209021     AKia    T    G        0      0        2 
   7  chr7_34209021     AOna    T    G      0.5      1        2 
   7  chr7_34209021     ASom    T    G        0      0        2 
   7  chr7_34209021     HCab    T    G        0      0        2 
   7  chr7_34209021     HPrz    T    G        0      0        2 
   7  chr7_34209021     ZBoe    T    G        0      0        2 
   7  chr7_34209021     ZGre    T    G        0      0        2 
   7  chr7_34209021     ZHar    T    G        0      0        2 
   7  chr7_34209021   Sample    T    G        0      0        2 
   7  chr7_34213032     AAsi    T    C        1      2        2 
   7  chr7_34213032     AKia    T    C        0      0        2 
   7  chr7_34213032     AOna    T    C        0      0        2 
   7  chr7_34213032     ASom    T    C        0      0        2 
   7  chr7_34213032     HCab    T    C        0      0        2 
   7  chr7_34213032     HPrz    T    C        0      0        2 
   7  chr7_34213032     ZBoe    T    C        0      0        2 
   7  chr7_34213032     ZGre    T    C        0      0        2 
   7  chr7_34213032     ZHar    T    C        0      0        2 
   7  chr7_34213032   Sample    T    C        0      0        2 
   7  chr7_34215679     AAsi    T    C        0      0        2 
   7  chr7_34215679     AKia    T    C        0      0        2 
   7  chr7_34215679     AOna    T    C        0      0        2 
   7  chr7_34215679     ASom    T    C        0      0        2 
   7  chr7_34215679     HCab    T    C        0      0        2 
   7  chr7_34215679     HPrz    T    C        0      0        2 
   7  chr7_34215679     ZBoe    T    C      0.5      1        2 
   7  chr7_34215679     ZGre    T    C        0      0        2 
   7  chr7_34215679     ZHar    T    C        0      0        2 
   7  chr7_34215679   Sample    T    C        0      0        2 
   7  chr7_34220224     AAsi    C    T        0      0        2 
   7  chr7_34220224     AKia    C    T      0.5      1        2 
   7  chr7_34220224     AOna    C    T        0      0        2 
   7  chr7_34220224     ASom    C    T        0      0        2 
   7  chr7_34220224     HCab    C    T        0      0        2 
   7  chr7_34220224     HPrz    C    T        0      0        2 
   7  chr7_34220224     ZBoe    C    T        0      0        2 
   7  chr7_34220224     ZGre    C    T        0      0        2 
   7  chr7_34220224     ZHar    C    T        0      0        2 
   7  chr7_34220224   Sample    C    T        0      0        2 
   7  chr7_34220419     AAsi    C    T        0      0        2 
   7  chr7_34220419     AKia    C    T      0.5      1        2 
   7  chr7_34220419     AOna    C    T      0.5      1        2 
   7  chr7_34220419     ASom    C    T        0      0        2 
   7  chr7_34220419     HCab    C    T        0      0        2 
   7  chr7_34220419     HPrz    C    T        0      0        2 
   7  chr7_34220419     ZBoe    C    T        0      0        2 
   7  chr7_34220419     ZGre    C    T        0      0        2 
   7  chr7_34220419     ZHar    C    T        0      0        2 
   7  chr7_34220419   Sample    C    T        0      0        2 
   7  chr7_34227020     AAsi    A    G        0      0        2 
   7  chr7_34227020     AKia    A    G        0      0        2 
   7  chr7_34227020     AOna    A    G        0      0        2 
   7  chr7_34227020     ASom    A    G        0      0        2 
   7  chr7_34227020     HCab    A    G        0      0        2 
   7  chr7_34227020     HPrz    A    G        0      0        2 
   7  chr7_34227020     ZBoe    A    G        1      2        2 
   7  chr7_34227020     ZGre    A    G        1      2        2 
   7  chr7_34227020     ZHar    A    G        1      2        2 
   7  chr7_34227020   Sample    A    G        0      0        2 
   7  chr7_34243744     AAsi    T    C        0      0        2 
   7  chr7_34243744     AKia    T    C      0.5      1        2 
   7  chr7_34243744     AOna    T    C        0      0        2 
   7  chr7_34243744     ASom    T    C        0      0        2 
   7  chr7_34243744     HCab    T    C        0      0        2 
   7  chr7_34243744     HPrz    T    C        0      0        2 
   7  chr7_34243744     ZBoe    T    C        0      0        2 
   7  chr7_34243744     ZGre    T    C        0      0        2 
   7  chr7_34243744     ZHar    T    C        0      0        2 
   7  chr7_34243744   Sample    T    C        0      0        2 
   7  chr7_34273784     AAsi    T    C        0      0        2 
   7  chr7_34273784     AKia    T    C        0      0        2 
   7  chr7_34273784     AOna    T    C      0.5      1        2 
   7  chr7_34273784     ASom    T    C        0      0        2 
   7  chr7_34273784     HCab    T    C        0      0        2 
   7  chr7_34273784     HPrz    T    C        0      0        2 
   7  chr7_34273784     ZBoe    T    C        0      0        2 
   7  chr7_34273784     ZGre    T    C        0      0        2 
   7  chr7_34273784     ZHar    T    C        0      0        2 
   7  chr7_34273784   Sample    T    C        0      0        2 
   7  chr7_34276282     AAsi    A    G        0      0        2 
   7  chr7_34276282     AKia    A    G        0      0        2 
   7  chr7_34276282     AOna    A    G        0      0        2 
   7  chr7_34276282     ASom    A    G        1      2        2 
   7  chr7_34276282     HCab    A    G        0      0        2 
   7  chr7_34276282     HPrz    A    G        0      0        2 
   7  chr7_34276282     ZBoe    A    G        0      0        2 
   7  chr7_34276282     ZGre    A    G        0      0        2 
   7  chr7_34276282     ZHar    A    G        0      0        2 
   7  chr7_34276282   Sample    A    G        0      0        2 
   7  chr7_34285146     AAsi    C    T        0      0        2 
   7  chr7_34285146     AKia    C    T        0      0        2 
   7  chr7_34285146     AOna    C    T        0      0        2 
   7  chr7_34285146     ASom    C    T        0      0        2 
   7  chr7_34285146     HCab    C    T      0.5      1        2 
   7  chr7_34285146     HPrz    C    T        0      0        2 
   7  chr7_34285146     ZBoe    C    T        0      0        2 
   7  chr7_34285146     ZGre    C    T        0      0        2 
   7  chr7_34285146     ZHar    C    T        0      0        2 
   7  chr7_34285146   Sample    C    T        0      0        2 
   7  chr7_34288492     AAsi    T    C        0      0        2 
   7  chr7_34288492     AKia    T    C        0      0        2 
   7  chr7_34288492     AOna    T    C        0      0        2 
   7  chr7_34288492     ASom    T    C        0      0        2 
   7  chr7_34288492     HCab    T    C        0      0        2 
   7  chr7_34288492     HPrz    T    C        0      0        2 
   7  chr7_34288492     ZBoe    T    C      0.5      1        2 
   7  chr7_34288492     ZGre    T    C        0      0        2 
   7  chr7_34288492     ZHar    T    C        0      0        2 
   7  chr7_34288492   Sample    T    C        0      0        2 
   7  chr7_34288844     AAsi    G    A        0      0        2 
   7  chr7_34288844     AKia    G    A        1      2        2 
   7  chr7_34288844     AOna    G    A      0.5      1        2 
   7  chr7_34288844     ASom    G    A        0      0        2 
   7  chr7_34288844     HCab    G    A        0      0        2 
   7  chr7_34288844     HPrz    G    A        0      0        2 
   7  chr7_34288844     ZBoe    G    A        0      0        2 
   7  chr7_34288844     ZGre    G    A        0      0        2 
   7  chr7_34288844     ZHar    G    A        0      0        2 
   7  chr7_34288844   Sample    G    A        0      0        2 
   7  chr7_34289716     AAsi    A    G        0      0        2 
   7  chr7_34289716     AKia    A    G        0      0        2 
   7  chr7_34289716     AOna    A    G        0      0        2 
   7  chr7_34289716     ASom    A    G        0      0        2 
   7  chr7_34289716     HCab    A    G      0.5      1        2 
   7  chr7_34289716     HPrz    A    G        0      0        2 
   7  chr7_34289716     ZBoe    A    G        0      0        2 
   7  chr7_34289716     ZGre    A    G        0      0        2 
   7  chr7_34289716     ZHar    A    G        0      0        2 
   7  chr7_34289716   Sample    A    G        0      0        2 
   7  chr7_34302359     AAsi    T    A        0      0        2 
   7  chr7_34302359     AKia    T    A        0      0        2 
   7  chr7_34302359     AOna    T    A        0      0        2 
   7  chr7_34302359     ASom    T    A        0      0        2 
   7  chr7_34302359     HCab    T    A        0      0        2 
   7  chr7_34302359     HPrz    T    A        0      0        2 
   7  chr7_34302359     ZBoe    T    A      0.5      1        2 
   7  chr7_34302359     ZGre    T    A        1      2        2 
   7  chr7_34302359     ZHar    T    A        0      0        2 
   7  chr7_34302359   Sample    T    A        0      0        2 
   7  chr7_34307327     AAsi    T    C        0      0        2 
   7  chr7_34307327     AKia    T    C        0      0        2 
   7  chr7_34307327     AOna    T    C        0      0        2 
   7  chr7_34307327     ASom    T    C        0      0        2 
   7  chr7_34307327     HCab    T    C        1      2        2 
   7  chr7_34307327     HPrz    T    C        1      2        2 
   7  chr7_34307327     ZBoe    T    C        0      0        2 
   7  chr7_34307327     ZGre    T    C        0      0        2 
   7  chr7_34307327     ZHar    T    C        0      0        2 
   7  chr7_34307327   Sample    T    C        0      0        2 
   7  chr7_34311094     AAsi    A    G        0      0        2 
   7  chr7_34311094     AKia    A    G        0      0        2 
   7  chr7_34311094     AOna    A    G        0      0        2 
   7  chr7_34311094     ASom    A    G        0      0        2 
   7  chr7_34311094     HCab    A    G        0      0        2 
   7  chr7_34311094     HPrz    A    G        0      0        2 
   7  chr7_34311094     ZBoe    A    G        0      0        2 
   7  chr7_34311094     ZGre    A    G        1      2        2 
   7  chr7_34311094     ZHar    A    G        0      0        2 
   7  chr7_34311094   Sample    A    G        0      0        2 
   7  chr7_34317596     AAsi    T    G        0      0        2 
   7  chr7_34317596     AKia    T    G        0      0        2 
   7  chr7_34317596     AOna    T    G      0.5      1        2 
   7  chr7_34317596     ASom    T    G        0      0        2 
   7  chr7_34317596     HCab    T    G        0      0        2 
   7  chr7_34317596     HPrz    T    G        0      0        2 
   7  chr7_34317596     ZBoe    T    G        0      0        2 
   7  chr7_34317596     ZGre    T    G        0      0        2 
   7  chr7_34317596     ZHar    T    G        0      0        2 
   7  chr7_34317596   Sample    T    G        0      0        2 
   7  chr7_34326869     AAsi    C    T        0      0        2 
   7  chr7_34326869     AKia    C    T        0      0        2 
   7  chr7_34326869     AOna    C    T        0      0        2 
   7  chr7_34326869     ASom    C    T        0      0        2 
   7  chr7_34326869     HCab    C    T        1      2        2 
   7  chr7_34326869     HPrz    C    T        1      2        2 
   7  chr7_34326869     ZBoe    C    T        0      0        2 
   7  chr7_34326869     ZGre    C    T        0      0        2 
   7  chr7_34326869     ZHar    C    T        0      0        2 
   7  chr7_34326869   Sample    C    T        0      0        2 
   7  chr7_34329184     AAsi    A    C        0      0        2 
   7  chr7_34329184     AKia    A    C        0      0        2 
   7  chr7_34329184     AOna    A    C        0      0        2 
   7  chr7_34329184     ASom    A    C        0      0        2 
   7  chr7_34329184     HCab    A    C        0      0        2 
   7  chr7_34329184     HPrz    A    C        0      0        2 
   7  chr7_34329184     ZBoe    A    C        0      0        2 
   7  chr7_34329184     ZGre    A    C        1      2        2 
   7  chr7_34329184     ZHar    A    C        0      0        2 
   7  chr7_34329184   Sample    A    C        0      0        2 
   7  chr7_34330193     AAsi    A    G        0      0        2 
   7  chr7_34330193     AKia    A    G        0      0        2 
   7  chr7_34330193     AOna    A    G        0      0        2 
   7  chr7_34330193     ASom    A    G        0      0        2 
   7  chr7_34330193     HCab    A    G        1      2        2 
   7  chr7_34330193     HPrz    A    G        1      2        2 
   7  chr7_34330193     ZBoe    A    G        0      0        2 
   7  chr7_34330193     ZGre    A    G        0      0        2 
   7  chr7_34330193     ZHar    A    G        0      0        2 
   7  chr7_34330193   Sample    A    G        0      0        2 
   7  chr7_34336251     AAsi    C    T        0      0        2 
   7  chr7_34336251     AKia    C    T        0      0        2 
   7  chr7_34336251     AOna    C    T      0.5      1        2 
   7  chr7_34336251     ASom    C    T        0      0        2 
   7  chr7_34336251     HCab    C    T        0      0        2 
   7  chr7_34336251     HPrz    C    T        0      0        2 
   7  chr7_34336251     ZBoe    C    T        0      0        2 
   7  chr7_34336251     ZGre    C    T        0      0        2 
   7  chr7_34336251     ZHar    C    T        0      0        2 
   7  chr7_34336251   Sample    C    T        0      0        2 
   7  chr7_34338167     AAsi    T    G        0      0        2 
   7  chr7_34338167     AKia    T    G        0      0        2 
   7  chr7_34338167     AOna    T    G        0      0        2 
   7  chr7_34338167     ASom    T    G        0      0        2 
   7  chr7_34338167     HCab    T    G        0      0        2 
   7  chr7_34338167     HPrz    T    G        0      0        2 
   7  chr7_34338167     ZBoe    T    G        0      0        2 
   7  chr7_34338167     ZGre    T    G        0      0        2 
   7  chr7_34338167     ZHar    T    G        1      2        2 
   7  chr7_34338167   Sample    T    G        0      0        2 
   7  chr7_34338872     AAsi    T    C        0      0        2 
   7  chr7_34338872     AKia    T    C        0      0        2 
   7  chr7_34338872     AOna    T    C        0      0        2 
   7  chr7_34338872     ASom    T    C      0.5      1        2 
   7  chr7_34338872     HCab    T    C        0      0        2 
   7  chr7_34338872     HPrz    T    C        0      0        2 
   7  chr7_34338872     ZBoe    T    C        0      0        2 
   7  chr7_34338872     ZGre    T    C        0      0        2 
   7  chr7_34338872     ZHar    T    C        0      0        2 
   7  chr7_34338872   Sample    T    C        0      0        2 
   7  chr7_34350167     AAsi    C    T        0      0        2 
   7  chr7_34350167     AKia    C    T        1      2        2 
   7  chr7_34350167     AOna    C    T        0      0        2 
   7  chr7_34350167     ASom    C    T        0      0        2 
   7  chr7_34350167     HCab    C    T        0      0        2 
   7  chr7_34350167     HPrz    C    T        0      0        2 
   7  chr7_34350167     ZBoe    C    T        0      0        2 
   7  chr7_34350167     ZGre    C    T        0      0        2 
   7  chr7_34350167     ZHar    C    T        0      0        2 
   7  chr7_34350167   Sample    C    T        0      0        2 
   7  chr7_34353086     AAsi    T    C        0      0        2 
   7  chr7_34353086     AKia    T    C        0      0        2 
   7  chr7_34353086     AOna    T    C        0      0        2 
   7  chr7_34353086     ASom    T    C        0      0        2 
   7  chr7_34353086     HCab    T    C        0      0        2 
   7  chr7_34353086     HPrz    T    C        0      0        2 
   7  chr7_34353086     ZBoe    T    C      0.5      1        2 
   7  chr7_34353086     ZGre    T    C        0      0        2 
   7  chr7_34353086     ZHar    T    C        0      0        2 
   7  chr7_34353086   Sample    T    C        0      0        2 
   7  chr7_34358780     AAsi    C    T        0      0        2 
   7  chr7_34358780     AKia    C    T        0      0        2 
   7  chr7_34358780     AOna    C    T        0      0        2 
   7  chr7_34358780     ASom    C    T        0      0        2 
   7  chr7_34358780     HCab    C    T        0      0        2 
   7  chr7_34358780     HPrz    C    T        0      0        2 
   7  chr7_34358780     ZBoe    C    T        0      0        2 
   7  chr7_34358780     ZGre    C    T        1      2        2 
   7  chr7_34358780     ZHar    C    T        0      0        2 
   7  chr7_34358780   Sample    C    T        0      0        2 
   7  chr7_34365890     AAsi    A    C        0      0        2 
   7  chr7_34365890     AKia    A    C        0      0        2 
   7  chr7_34365890     AOna    A    C      0.5      1        2 
   7  chr7_34365890     ASom    A    C        0      0        2 
   7  chr7_34365890     HCab    A    C        0      0        2 
   7  chr7_34365890     HPrz    A    C      0.5      1        2 
   7  chr7_34365890     ZBoe    A    C        0      0        2 
   7  chr7_34365890     ZGre    A    C        0      0        2 
   7  chr7_34365890     ZHar    A    C        0      0        2 
   7  chr7_34365890   Sample    A    C        0      0        2 
   7  chr7_34368484     AAsi    A    G        0      0        2 
   7  chr7_34368484     AKia    A    G        0      0        2 
   7  chr7_34368484     AOna    A    G        0      0        2 
   7  chr7_34368484     ASom    A    G        1      2        2 
   7  chr7_34368484     HCab    A    G        0      0        2 
   7  chr7_34368484     HPrz    A    G        0      0        2 
   7  chr7_34368484     ZBoe    A    G      0.5      1        2 
   7  chr7_34368484     ZGre    A    G        0      0        2 
   7  chr7_34368484     ZHar    A    G        0      0        2 
   7  chr7_34368484   Sample    A    G        0      0        2 
   7  chr7_34382739     AAsi    C    T        0      0        2 
   7  chr7_34382739     AKia    C    T        0      0        2 
   7  chr7_34382739     AOna    C    T        0      0        2 
   7  chr7_34382739     ASom    C    T        0      0        2 
   7  chr7_34382739     HCab    C    T        1      2        2 
   7  chr7_34382739     HPrz    C    T        1      2        2 
   7  chr7_34382739     ZBoe    C    T        0      0        2 
   7  chr7_34382739     ZGre    C    T        0      0        2 
   7  chr7_34382739     ZHar    C    T        0      0        2 
   7  chr7_34382739   Sample    C    T        0      0        2 
   7  chr7_34385488     AAsi    T    C        0      0        2 
   7  chr7_34385488     AKia    T    C        0      0        2 
   7  chr7_34385488     AOna    T    C      0.5      1        2 
   7  chr7_34385488     ASom    T    C        0      0        2 
   7  chr7_34385488     HCab    T    C        0      0        2 
   7  chr7_34385488     HPrz    T    C        0      0        2 
   7  chr7_34385488     ZBoe    T    C        0      0        2 
   7  chr7_34385488     ZGre    T    C        0      0        2 
   7  chr7_34385488     ZHar    T    C        0      0        2 
   7  chr7_34385488   Sample    T    C        0      0        2 
   7  chr7_34415164     AAsi    C    A        0      0        2 
   7  chr7_34415164     AKia    C    A        0      0        2 
   7  chr7_34415164     AOna    C    A        0      0        2 
   7  chr7_34415164     ASom    C    A        0      0        2 
   7  chr7_34415164     HCab    C    A      0.5      1        2 
   7  chr7_34415164     HPrz    C    A        1      2        2 
   7  chr7_34415164     ZBoe    C    A        0      0        2 
   7  chr7_34415164     ZGre    C    A        0      0        2 
   7  chr7_34415164     ZHar    C    A        0      0        2 
   7  chr7_34415164   Sample    C    A        0      0        2 
   7  chr7_34443591     AAsi    T    C        0      0        2 
   7  chr7_34443591     AKia    T    C        0      0        2 
   7  chr7_34443591     AOna    T    C        0      0        2 
   7  chr7_34443591     ASom    T    C        0      0        2 
   7  chr7_34443591     HCab    T    C        0      0        2 
   7  chr7_34443591     HPrz    T    C        0      0        2 
   7  chr7_34443591     ZBoe    T    C        0      0        2 
   7  chr7_34443591     ZGre    T    C        0      0        2 
   7  chr7_34443591     ZHar    T    C      0.5      1        2 
   7  chr7_34443591   Sample    T    C        0      0        2 
   7  chr7_34449571     AAsi    C    T        0      0        2 
   7  chr7_34449571     AKia    C    T        0      0        2 
   7  chr7_34449571     AOna    C    T        0      0        2 
   7  chr7_34449571     ASom    C    T        0      0        2 
   7  chr7_34449571     HCab    C    T        1      2        2 
   7  chr7_34449571     HPrz    C    T        1      2        2 
   7  chr7_34449571     ZBoe    C    T        0      0        2 
   7  chr7_34449571     ZGre    C    T        0      0        2 
   7  chr7_34449571     ZHar    C    T        0      0        2 
   7  chr7_34449571   Sample    C    T        0      0        2 
   7  chr7_34480795     AAsi    A    G        0      0        2 
   7  chr7_34480795     AKia    A    G        0      0        2 
   7  chr7_34480795     AOna    A    G        0      0        2 
   7  chr7_34480795     ASom    A    G        0      0        2 
   7  chr7_34480795     HCab    A    G        1      2        2 
   7  chr7_34480795     HPrz    A    G        1      2        2 
   7  chr7_34480795     ZBoe    A    G        0      0        2 
   7  chr7_34480795     ZGre    A    G        0      0        2 
   7  chr7_34480795     ZHar    A    G        0      0        2 
   7  chr7_34480795   Sample    A    G        0      0        2 
   7  chr7_34499919     AAsi    G    A        0      0        2 
   7  chr7_34499919     AKia    G    A        0      0        2 
   7  chr7_34499919     AOna    G    A        0      0        2 
   7  chr7_34499919     ASom    G    A        0      0        2 
   7  chr7_34499919     HCab    G    A        1      2        2 
   7  chr7_34499919     HPrz    G    A        1      2        2 
   7  chr7_34499919     ZBoe    G    A        0      0        2 
   7  chr7_34499919     ZGre    G    A        0      0        2 
   7  chr7_34499919     ZHar    G    A        0      0        2 
   7  chr7_34499919   Sample    G    A        0      0        2 
   7  chr7_34500240     AAsi    T    A        0      0        2 
   7  chr7_34500240     AKia    T    A        0      0        2 
   7  chr7_34500240     AOna    T    A      0.5      1        2 
   7  chr7_34500240     ASom    T    A        0      0        2 
   7  chr7_34500240     HCab    T    A        0      0        2 
   7  chr7_34500240     HPrz    T    A        0      0        2 
   7  chr7_34500240     ZBoe    T    A        0      0        2 
   7  chr7_34500240     ZGre    T    A        0      0        2 
   7  chr7_34500240     ZHar    T    A        0      0        2 
   7  chr7_34500240   Sample    T    A        0      0        2 
   7  chr7_34500244     AAsi    A    G        0      0        2 
   7  chr7_34500244     AKia    A    G        1      2        2 
   7  chr7_34500244     AOna    A    G        0      0        2 
   7  chr7_34500244     ASom    A    G        0      0        2 
   7  chr7_34500244     HCab    A    G        0      0        2 
   7  chr7_34500244     HPrz    A    G        0      0        2 
   7  chr7_34500244     ZBoe    A    G        0      0        2 
   7  chr7_34500244     ZGre    A    G        0      0        2 
   7  chr7_34500244     ZHar    A    G        0      0        2 
   7  chr7_34500244   Sample    A    G        0      0        2 
   7  chr7_34503979     AAsi    C    T        0      0        2 
   7  chr7_34503979     AKia    C    T        0      0        2 
   7  chr7_34503979     AOna    C    T        0      0        2 
   7  chr7_34503979     ASom    C    T        0      0        2 
   7  chr7_34503979     HCab    C    T        1      2        2 
   7  chr7_34503979     HPrz    C    T        1      2        2 
   7  chr7_34503979     ZBoe    C    T        0      0        2 
   7  chr7_34503979     ZGre    C    T        0      0        2 
   7  chr7_34503979     ZHar    C    T        0      0        2 
   7  chr7_34503979   Sample    C    T        0      0        2 
   7  chr7_34504187     AAsi    T    C        0      0        2 
   7  chr7_34504187     AKia    T    C        0      0        2 
   7  chr7_34504187     AOna    T    C        0      0        2 
   7  chr7_34504187     ASom    T    C        0      0        2 
   7  chr7_34504187     HCab    T    C        0      0        2 
   7  chr7_34504187     HPrz    T    C        0      0        2 
   7  chr7_34504187     ZBoe    T    C      0.5      1        2 
   7  chr7_34504187     ZGre    T    C        0      0        2 
   7  chr7_34504187     ZHar    T    C        0      0        2 
   7  chr7_34504187   Sample    T    C        0      0        2 
   7  chr7_34579161     AAsi    A    C        0      0        2 
   7  chr7_34579161     AKia    A    C        0      0        2 
   7  chr7_34579161     AOna    A    C        0      0        2 
   7  chr7_34579161     ASom    A    C        0      0        2 
   7  chr7_34579161     HCab    A    C      0.5      1        2 
   7  chr7_34579161     HPrz    A    C        0      0        2 
   7  chr7_34579161     ZBoe    A    C        0      0        2 
   7  chr7_34579161     ZGre    A    C        0      0        2 
   7  chr7_34579161     ZHar    A    C        0      0        2 
   7  chr7_34579161   Sample    A    C        0      0        2 
   7  chr7_34609880     AAsi    G    C        0      0        2 
   7  chr7_34609880     AKia    G    C        0      0        2 
   7  chr7_34609880     AOna    G    C        0      0        2 
   7  chr7_34609880     ASom    G    C        0      0        2 
   7  chr7_34609880     HCab    G    C        1      2        2 
   7  chr7_34609880     HPrz    G    C        1      2        2 
   7  chr7_34609880     ZBoe    G    C        0      0        2 
   7  chr7_34609880     ZGre    G    C        0      0        2 
   7  chr7_34609880     ZHar    G    C        0      0        2 
   7  chr7_34609880   Sample    G    C        0      0        2 
   7  chr7_34617009     AAsi    T    C        0      0        2 
   7  chr7_34617009     AKia    T    C        0      0        2 
   7  chr7_34617009     AOna    T    C        0      0        2 
   7  chr7_34617009     ASom    T    C        0      0        2 
   7  chr7_34617009     HCab    T    C        0      0        2 
   7  chr7_34617009     HPrz    T    C        0      0        2 
   7  chr7_34617009     ZBoe    T    C        1      2        2 
   7  chr7_34617009     ZGre    T    C        0      0        2 
   7  chr7_34617009     ZHar    T    C        0      0        2 
   7  chr7_34617009   Sample    T    C        0      0        2 
   7  chr7_34617321     AAsi    G    A        0      0        2 
   7  chr7_34617321     AKia    G    A        0      0        2 
   7  chr7_34617321     AOna    G    A        0      0        2 
   7  chr7_34617321     ASom    G    A        0      0        2 
   7  chr7_34617321     HCab    G    A      0.5      1        2 
   7  chr7_34617321     HPrz    G    A        0      0        2 
   7  chr7_34617321     ZBoe    G    A        0      0        2 
   7  chr7_34617321     ZGre    G    A        0      0        2 
   7  chr7_34617321     ZHar    G    A        0      0        2 
   7  chr7_34617321   Sample    G    A        0      0        2 
   7  chr7_34635993     AAsi    A    G        0      0        2 
   7  chr7_34635993     AKia    A    G        0      0        2 
   7  chr7_34635993     AOna    A    G      0.5      1        2 
   7  chr7_34635993     ASom    A    G        0      0        2 
   7  chr7_34635993     HCab    A    G        0      0        2 
   7  chr7_34635993     HPrz    A    G        0      0        2 
   7  chr7_34635993     ZBoe    A    G        0      0        2 
   7  chr7_34635993     ZGre    A    G        0      0        2 
   7  chr7_34635993     ZHar    A    G        0      0        2 
   7  chr7_34635993   Sample    A    G        0      0        2 
   7  chr7_34707083     AAsi    A    G        0      0        2 
   7  chr7_34707083     AKia    A    G        0      0        2 
   7  chr7_34707083     AOna    A    G        0      0        2 
   7  chr7_34707083     ASom    A    G        0      0        2 
   7  chr7_34707083     HCab    A    G        0      0        2 
   7  chr7_34707083     HPrz    A    G        0      0        2 
   7  chr7_34707083     ZBoe    A    G        0      0        2 
   7  chr7_34707083     ZGre    A    G        1      2        2 
   7  chr7_34707083     ZHar    A    G        0      0        2 
   7  chr7_34707083   Sample    A    G        0      0        2 
   7  chr7_34707394     AAsi    G    A        1      2        2 
   7  chr7_34707394     AKia    G    A        0      0        2 
   7  chr7_34707394     AOna    G    A        0      0        2 
   7  chr7_34707394     ASom    G    A        1      2        2 
   7  chr7_34707394     HCab    G    A        0      0        2 
   7  chr7_34707394     HPrz    G    A        0      0        2 
   7  chr7_34707394     ZBoe    G    A        0      0        2 
   7  chr7_34707394     ZGre    G    A        0      0        2 
   7  chr7_34707394     ZHar    G    A        0      0        2 
   7  chr7_34707394   Sample    G    A        1      2        2 
   7  chr7_34710994     AAsi    C    G        0      0        2 
   7  chr7_34710994     AKia    C    G        0      0        2 
   7  chr7_34710994     AOna    C    G        0      0        2 
   7  chr7_34710994     ASom    C    G        0      0        2 
   7  chr7_34710994     HCab    C    G        0      0        2 
   7  chr7_34710994     HPrz    C    G        0      0        2 
   7  chr7_34710994     ZBoe    C    G      0.5      1        2 
   7  chr7_34710994     ZGre    C    G        0      0        2 
   7  chr7_34710994     ZHar    C    G        0      0        2 
   7  chr7_34710994   Sample    C    G        0      0        2 
   7  chr7_34715513     AAsi    T    C        0      0        2 
   7  chr7_34715513     AKia    T    C        0      0        2 
   7  chr7_34715513     AOna    T    C      0.5      1        2 
   7  chr7_34715513     ASom    T    C        0      0        2 
   7  chr7_34715513     HCab    T    C        0      0        2 
   7  chr7_34715513     HPrz    T    C        0      0        2 
   7  chr7_34715513     ZBoe    T    C        0      0        2 
   7  chr7_34715513     ZGre    T    C        0      0        2 
   7  chr7_34715513     ZHar    T    C        0      0        2 
   7  chr7_34715513   Sample    T    C        0      0        2 
   7  chr7_34722062     AAsi    T    C        0      0        2 
   7  chr7_34722062     AKia    T    C        0      0        2 
   7  chr7_34722062     AOna    T    C      0.5      1        2 
   7  chr7_34722062     ASom    T    C        0      0        2 
   7  chr7_34722062     HCab    T    C        0      0        2 
   7  chr7_34722062     HPrz    T    C        0      0        2 
   7  chr7_34722062     ZBoe    T    C        0      0        2 
   7  chr7_34722062     ZGre    T    C        0      0        2 
   7  chr7_34722062     ZHar    T    C        0      0        2 
   7  chr7_34722062   Sample    T    C        0      0        2 
   7  chr7_34727566     AAsi    A    G        0      0        2 
   7  chr7_34727566     AKia    A    G        0      0        2 
   7  chr7_34727566     AOna    A    G        0      0        2 
   7  chr7_34727566     ASom    A    G        0      0        2 
   7  chr7_34727566     HCab    A    G        0      0        2 
   7  chr7_34727566     HPrz    A    G        0      0        2 
   7  chr7_34727566     ZBoe    A    G        0      0        2 
   7  chr7_34727566     ZGre    A    G        1      2        2 
   7  chr7_34727566     ZHar    A    G        0      0        2 
   7  chr7_34727566   Sample    A    G        0      0        2 
   7  chr7_34728154     AAsi    A    G        0      0        2 
   7  chr7_34728154     AKia    A    G        0      0        2 
   7  chr7_34728154     AOna    A    G        0      0        2 
   7  chr7_34728154     ASom    A    G        0      0        2 
   7  chr7_34728154     HCab    A    G        0      0        2 
   7  chr7_34728154     HPrz    A    G        0      0        2 
   7  chr7_34728154     ZBoe    A    G      0.5      1        2 
   7  chr7_34728154     ZGre    A    G        0      0        2 
   7  chr7_34728154     ZHar    A    G        0      0        2 
   7  chr7_34728154   Sample    A    G        0      0        2 
   7  chr7_34738283     AAsi    A    G        0      0        2 
   7  chr7_34738283     AKia    A    G        1      2        2 
   7  chr7_34738283     AOna    A    G      0.5      1        2 
   7  chr7_34738283     ASom    A    G        0      0        2 
   7  chr7_34738283     HCab    A    G        0      0        2 
   7  chr7_34738283     HPrz    A    G        0      0        2 
   7  chr7_34738283     ZBoe    A    G        0      0        2 
   7  chr7_34738283     ZGre    A    G        0      0        2 
   7  chr7_34738283     ZHar    A    G        0      0        2 
   7  chr7_34738283   Sample    A    G        0      0        2 
   7  chr7_34753241     AAsi    C    T        0      0        2 
   7  chr7_34753241     AKia    C    T        0      0        2 
   7  chr7_34753241     AOna    C    T      0.5      1        2 
   7  chr7_34753241     ASom    C    T        0      0        2 
   7  chr7_34753241     HCab    C    T        0      0        2 
   7  chr7_34753241     HPrz    C    T        0      0        2 
   7  chr7_34753241     ZBoe    C    T        0      0        2 
   7  chr7_34753241     ZGre    C    T        0      0        2 
   7  chr7_34753241     ZHar    C    T        0      0        2 
   7  chr7_34753241   Sample    C    T        0      0        2 
   7  chr7_34753944     AAsi    A    T        0      0        2 
   7  chr7_34753944     AKia    A    T        0      0        2 
   7  chr7_34753944     AOna    A    T        0      0        2 
   7  chr7_34753944     ASom    A    T        0      0        2 
   7  chr7_34753944     HCab    A    T        1      2        2 
   7  chr7_34753944     HPrz    A    T        1      2        2 
   7  chr7_34753944     ZBoe    A    T        0      0        2 
   7  chr7_34753944     ZGre    A    T        0      0        2 
   7  chr7_34753944     ZHar    A    T        0      0        2 
   7  chr7_34753944   Sample    A    T        0      0        2 
   7  chr7_34756380     AAsi    T    C        0      0        2 
   7  chr7_34756380     AKia    T    C        0      0        2 
   7  chr7_34756380     AOna    T    C        0      0        2 
   7  chr7_34756380     ASom    T    C        0      0        2 
   7  chr7_34756380     HCab    T    C        1      2        2 
   7  chr7_34756380     HPrz    T    C        1      2        2 
   7  chr7_34756380     ZBoe    T    C        0      0        2 
   7  chr7_34756380     ZGre    T    C        0      0        2 
   7  chr7_34756380     ZHar    T    C        0      0        2 
   7  chr7_34756380   Sample    T    C        0      0        2 
   7  chr7_34757683     AAsi    C    T        0      0        2 
   7  chr7_34757683     AKia    C    T        0      0        2 
   7  chr7_34757683     AOna    C    T        0      0        2 
   7  chr7_34757683     ASom    C    T        0      0        2 
   7  chr7_34757683     HCab    C    T        0      0        2 
   7  chr7_34757683     HPrz    C    T        0      0        2 
   7  chr7_34757683     ZBoe    C    T        0      0        2 
   7  chr7_34757683     ZGre    C    T        1      2        2 
   7  chr7_34757683     ZHar    C    T        0      0        2 
   7  chr7_34757683   Sample    C    T        0      0        2 
   7  chr7_34763123     AAsi    C    G        0      0        2 
   7  chr7_34763123     AKia    C    G        0      0        2 
   7  chr7_34763123     AOna    C    G        0      0        2 
   7  chr7_34763123     ASom    C    G        0      0        2 
   7  chr7_34763123     HCab    C    G        1      2        2 
   7  chr7_34763123     HPrz    C    G        1      2        2 
   7  chr7_34763123     ZBoe    C    G        0      0        2 
   7  chr7_34763123     ZGre    C    G        0      0        2 
   7  chr7_34763123     ZHar    C    G        0      0        2 
   7  chr7_34763123   Sample    C    G        0      0        2 
   7  chr7_34763508     AAsi    G    A        0      0        2 
   7  chr7_34763508     AKia    G    A        0      0        2 
   7  chr7_34763508     AOna    G    A        0      0        2 
   7  chr7_34763508     ASom    G    A        0      0        2 
   7  chr7_34763508     HCab    G    A        1      2        2 
   7  chr7_34763508     HPrz    G    A        1      2        2 
   7  chr7_34763508     ZBoe    G    A        0      0        2 
   7  chr7_34763508     ZGre    G    A        0      0        2 
   7  chr7_34763508     ZHar    G    A        0      0        2 
   7  chr7_34763508   Sample    G    A        0      0        2 
   7  chr7_34771150     AAsi    A    G        0      0        2 
   7  chr7_34771150     AKia    A    G        0      0        2 
   7  chr7_34771150     AOna    A    G        0      0        2 
   7  chr7_34771150     ASom    A    G        0      0        2 
   7  chr7_34771150     HCab    A    G        0      0        2 
   7  chr7_34771150     HPrz    A    G        0      0        2 
   7  chr7_34771150     ZBoe    A    G        0      0        2 
   7  chr7_34771150     ZGre    A    G        0      0        2 
   7  chr7_34771150     ZHar    A    G        1      2        2 
   7  chr7_34771150   Sample    A    G        0      0        2 
   7  chr7_34772010     AAsi    C    A        1      2        2 
   7  chr7_34772010     AKia    C    A        0      0        2 
   7  chr7_34772010     AOna    C    A        0      0        2 
   7  chr7_34772010     ASom    C    A        1      2        2 
   7  chr7_34772010     HCab    C    A        0      0        2 
   7  chr7_34772010     HPrz    C    A        0      0        2 
   7  chr7_34772010     ZBoe    C    A        0      0        2 
   7  chr7_34772010     ZGre    C    A        0      0        2 
   7  chr7_34772010     ZHar    C    A        0      0        2 
   7  chr7_34772010   Sample    C    A        1      2        2 
   7  chr7_34774097     AAsi    T    C        0      0        2 
   7  chr7_34774097     AKia    T    C        0      0        2 
   7  chr7_34774097     AOna    T    C        0      0        2 
   7  chr7_34774097     ASom    T    C        0      0        2 
   7  chr7_34774097     HCab    T    C        0      0        2 
   7  chr7_34774097     HPrz    T    C        0      0        2 
   7  chr7_34774097     ZBoe    T    C        0      0        2 
   7  chr7_34774097     ZGre    T    C        0      0        2 
   7  chr7_34774097     ZHar    T    C        1      2        2 
   7  chr7_34774097   Sample    T    C        0      0        2 
   7  chr7_34784332     AAsi    A    T        0      0        2 
   7  chr7_34784332     AKia    A    T        0      0        2 
   7  chr7_34784332     AOna    A    T        0      0        2 
   7  chr7_34784332     ASom    A    T        0      0        2 
   7  chr7_34784332     HCab    A    T        0      0        2 
   7  chr7_34784332     HPrz    A    T        0      0        2 
   7  chr7_34784332     ZBoe    A    T        0      0        2 
   7  chr7_34784332     ZGre    A    T        0      0        2 
   7  chr7_34784332     ZHar    A    T        1      2        2 
   7  chr7_34784332   Sample    A    T        0      0        2 
   7  chr7_34784599     AAsi    A    G        0      0        2 
   7  chr7_34784599     AKia    A    G        1      2        2 
   7  chr7_34784599     AOna    A    G        1      2        2 
   7  chr7_34784599     ASom    A    G        0      0        2 
   7  chr7_34784599     HCab    A    G        0      0        2 
   7  chr7_34784599     HPrz    A    G        0      0        2 
   7  chr7_34784599     ZBoe    A    G        0      0        2 
   7  chr7_34784599     ZGre    A    G        0      0        2 
   7  chr7_34784599     ZHar    A    G        0      0        2 
   7  chr7_34784599   Sample    A    G        0      0        2 
   7  chr7_34785390     AAsi    G    A        1      2        2 
   7  chr7_34785390     AKia    G    A        0      0        2 
   7  chr7_34785390     AOna    G    A        0      0        2 
   7  chr7_34785390     ASom    G    A        0      0        2 
   7  chr7_34785390     HCab    G    A        0      0        2 
   7  chr7_34785390     HPrz    G    A        0      0        2 
   7  chr7_34785390     ZBoe    G    A        0      0        2 
   7  chr7_34785390     ZGre    G    A        0      0        2 
   7  chr7_34785390     ZHar    G    A        0      0        2 
   7  chr7_34785390   Sample    G    A        1      2        2 
   7  chr7_34786388     AAsi    G    C        0      0        2 
   7  chr7_34786388     AKia    G    C        0      0        2 
   7  chr7_34786388     AOna    G    C        0      0        2 
   7  chr7_34786388     ASom    G    C        0      0        2 
   7  chr7_34786388     HCab    G    C        0      0        2 
   7  chr7_34786388     HPrz    G    C        0      0        2 
   7  chr7_34786388     ZBoe    G    C        0      0        2 
   7  chr7_34786388     ZGre    G    C      0.5      1        2 
   7  chr7_34786388     ZHar    G    C        0      0        2 
   7  chr7_34786388   Sample    G    C        0      0        2 
   7  chr7_34790024     AAsi    T    C        0      0        2 
   7  chr7_34790024     AKia    T    C        0      0        2 
   7  chr7_34790024     AOna    T    C        0      0        2 
   7  chr7_34790024     ASom    T    C      0.5      1        2 
   7  chr7_34790024     HCab    T    C        0      0        2 
   7  chr7_34790024     HPrz    T    C        0      0        2 
   7  chr7_34790024     ZBoe    T    C        0      0        2 
   7  chr7_34790024     ZGre    T    C        0      0        2 
   7  chr7_34790024     ZHar    T    C        0      0        2 
   7  chr7_34790024   Sample    T    C        0      0        2 
   7  chr7_34790572     AAsi    T    C        0      0        2 
   7  chr7_34790572     AKia    T    C        0      0        2 
   7  chr7_34790572     AOna    T    C        0      0        2 
   7  chr7_34790572     ASom    T    C        0      0        2 
   7  chr7_34790572     HCab    T    C        0      0        2 
   7  chr7_34790572     HPrz    T    C        0      0        2 
   7  chr7_34790572     ZBoe    T    C        0      0        2 
   7  chr7_34790572     ZGre    T    C        0      0        2 
   7  chr7_34790572     ZHar    T    C        1      2        2 
   7  chr7_34790572   Sample    T    C        0      0        2 
   7  chr7_34792720     AAsi    G    A        0      0        2 
   7  chr7_34792720     AKia    G    A        0      0        2 
   7  chr7_34792720     AOna    G    A        0      0        2 
   7  chr7_34792720     ASom    G    A      0.5      1        2 
   7  chr7_34792720     HCab    G    A        0      0        2 
   7  chr7_34792720     HPrz    G    A        0      0        2 
   7  chr7_34792720     ZBoe    G    A        0      0        2 
   7  chr7_34792720     ZGre    G    A        0      0        2 
   7  chr7_34792720     ZHar    G    A        0      0        2 
   7  chr7_34792720   Sample    G    A        0      0        2 
   7  chr7_34798558     AAsi    G    A        0      0        2 
   7  chr7_34798558     AKia    G    A        0      0        2 
   7  chr7_34798558     AOna    G    A        0      0        2 
   7  chr7_34798558     ASom    G    A        0      0        2 
   7  chr7_34798558     HCab    G    A        0      0        2 
   7  chr7_34798558     HPrz    G    A        0      0        2 
   7  chr7_34798558     ZBoe    G    A        1      2        2 
   7  chr7_34798558     ZGre    G    A        0      0        2 
   7  chr7_34798558     ZHar    G    A        0      0        2 
   7  chr7_34798558   Sample    G    A        0      0        2 
   7  chr7_34800859     AAsi    A    G        0      0        2 
   7  chr7_34800859     AKia    A    G        0      0        2 
   7  chr7_34800859     AOna    A    G        0      0        2 
   7  chr7_34800859     ASom    A    G        0      0        2 
   7  chr7_34800859     HCab    A    G        1      2        2 
   7  chr7_34800859     HPrz    A    G        0      0        2 
   7  chr7_34800859     ZBoe    A    G        0      0        2 
   7  chr7_34800859     ZGre    A    G        0      0        2 
   7  chr7_34800859     ZHar    A    G        0      0        2 
   7  chr7_34800859   Sample    A    G        0      0        2 
   7  chr7_34803181     AAsi    C    T        0      0        2 
   7  chr7_34803181     AKia    C    T        1      2        2 
   7  chr7_34803181     AOna    C    T        0      0        2 
   7  chr7_34803181     ASom    C    T        0      0        2 
   7  chr7_34803181     HCab    C    T        0      0        2 
   7  chr7_34803181     HPrz    C    T        0      0        2 
   7  chr7_34803181     ZBoe    C    T        0      0        2 
   7  chr7_34803181     ZGre    C    T        0      0        2 
   7  chr7_34803181     ZHar    C    T        0      0        2 
   7  chr7_34803181   Sample    C    T        0      0        2 
   7  chr7_34804375     AAsi    T    C        1      2        2 
   7  chr7_34804375     AKia    T    C        0      0        2 
   7  chr7_34804375     AOna    T    C        0      0        2 
   7  chr7_34804375     ASom    T    C        1      2        2 
   7  chr7_34804375     HCab    T    C        0      0        2 
   7  chr7_34804375     HPrz    T    C        0      0        2 
   7  chr7_34804375     ZBoe    T    C        0      0        2 
   7  chr7_34804375     ZGre    T    C        0      0        2 
   7  chr7_34804375     ZHar    T    C        0      0        2 
   7  chr7_34804375   Sample    T    C        1      2        2 
   7  chr7_34809866     AAsi    G    T        0      0        2 
   7  chr7_34809866     AKia    G    T        0      0        2 
   7  chr7_34809866     AOna    G    T        0      0        2 
   7  chr7_34809866     ASom    G    T        0      0        2 
   7  chr7_34809866     HCab    G    T        1      2        2 
   7  chr7_34809866     HPrz    G    T        1      2        2 
   7  chr7_34809866     ZBoe    G    T        0      0        2 
   7  chr7_34809866     ZGre    G    T        0      0        2 
   7  chr7_34809866     ZHar    G    T        0      0        2 
   7  chr7_34809866   Sample    G    T        0      0        2 
   7  chr7_34810672     AAsi    T    C        0      0        2 
   7  chr7_34810672     AKia    T    C        0      0        2 
   7  chr7_34810672     AOna    T    C        0      0        2 
   7  chr7_34810672     ASom    T    C        0      0        2 
   7  chr7_34810672     HCab    T    C        0      0        2 
   7  chr7_34810672     HPrz    T    C        0      0        2 
   7  chr7_34810672     ZBoe    T    C        0      0        2 
   7  chr7_34810672     ZGre    T    C        1      2        2 
   7  chr7_34810672     ZHar    T    C        0      0        2 
   7  chr7_34810672   Sample    T    C        0      0        2 
   7  chr7_34813587     AAsi    T    C        0      0        2 
   7  chr7_34813587     AKia    T    C        0      0        2 
   7  chr7_34813587     AOna    T    C        0      0        2 
   7  chr7_34813587     ASom    T    C        0      0        2 
   7  chr7_34813587     HCab    T    C        1      2        2 
   7  chr7_34813587     HPrz    T    C        1      2        2 
   7  chr7_34813587     ZBoe    T    C        0      0        2 
   7  chr7_34813587     ZGre    T    C        0      0        2 
   7  chr7_34813587     ZHar    T    C        0      0        2 
   7  chr7_34813587   Sample    T    C        0      0        2 
   7  chr7_34815302     AAsi    T    C        0      0        2 
   7  chr7_34815302     AKia    T    C        0      0        2 
   7  chr7_34815302     AOna    T    C        1      2        2 
   7  chr7_34815302     ASom    T    C        0      0        2 
   7  chr7_34815302     HCab    T    C        0      0        2 
   7  chr7_34815302     HPrz    T    C        0      0        2 
   7  chr7_34815302     ZBoe    T    C        0      0        2 
   7  chr7_34815302     ZGre    T    C        0      0        2 
   7  chr7_34815302     ZHar    T    C        0      0        2 
   7  chr7_34815302   Sample    T    C        0      0        2 
   7  chr7_34816632     AAsi    G    A        0      0        2 
   7  chr7_34816632     AKia    G    A        0      0        2 
   7  chr7_34816632     AOna    G    A        0      0        2 
   7  chr7_34816632     ASom    G    A        0      0        2 
   7  chr7_34816632     HCab    G    A        1      2        2 
   7  chr7_34816632     HPrz    G    A        1      2        2 
   7  chr7_34816632     ZBoe    G    A        0      0        2 
   7  chr7_34816632     ZGre    G    A        0      0        2 
   7  chr7_34816632     ZHar    G    A        0      0        2 
   7  chr7_34816632   Sample    G    A        0      0        2 
   7  chr7_34820557     AAsi    G    T        0      0        2 
   7  chr7_34820557     AKia    G    T        0      0        2 
   7  chr7_34820557     AOna    G    T        1      2        2 
   7  chr7_34820557     ASom    G    T        0      0        2 
   7  chr7_34820557     HCab    G    T        0      0        2 
   7  chr7_34820557     HPrz    G    T        0      0        2 
   7  chr7_34820557     ZBoe    G    T        0      0        2 
   7  chr7_34820557     ZGre    G    T        0      0        2 
   7  chr7_34820557     ZHar    G    T        0      0        2 
   7  chr7_34820557   Sample    G    T        0      0        2 
   7  chr7_34822913     AAsi    T    G        1      2        2 
   7  chr7_34822913     AKia    T    G        0      0        2 
   7  chr7_34822913     AOna    T    G        0      0        2 
   7  chr7_34822913     ASom    T    G        0      0        2 
   7  chr7_34822913     HCab    T    G        0      0        2 
   7  chr7_34822913     HPrz    T    G        0      0        2 
   7  chr7_34822913     ZBoe    T    G        0      0        2 
   7  chr7_34822913     ZGre    T    G        0      0        2 
   7  chr7_34822913     ZHar    T    G        0      0        2 
   7  chr7_34822913   Sample    T    G        0      0        2 
   7  chr7_34842600     AAsi    T    C        0      0        2 
   7  chr7_34842600     AKia    T    C        0      0        2 
   7  chr7_34842600     AOna    T    C        0      0        2 
   7  chr7_34842600     ASom    T    C        0      0        2 
   7  chr7_34842600     HCab    T    C        0      0        2 
   7  chr7_34842600     HPrz    T    C        0      0        2 
   7  chr7_34842600     ZBoe    T    C        0      0        2 
   7  chr7_34842600     ZGre    T    C      0.5      1        2 
   7  chr7_34842600     ZHar    T    C        0      0        2 
   7  chr7_34842600   Sample    T    C        0      0        2 
   7  chr7_34864175     AAsi    T    C        0      0        2 
   7  chr7_34864175     AKia    T    C        0      0        2 
   7  chr7_34864175     AOna    T    C        0      0        2 
   7  chr7_34864175     ASom    T    C        0      0        2 
   7  chr7_34864175     HCab    T    C        0      0        2 
   7  chr7_34864175     HPrz    T    C        0      0        2 
   7  chr7_34864175     ZBoe    T    C        0      0        2 
   7  chr7_34864175     ZGre    T    C        1      2        2 
   7  chr7_34864175     ZHar    T    C        0      0        2 
   7  chr7_34864175   Sample    T    C        0      0        2 
   7  chr7_34867234     AAsi    C    T        0      0        2 
   7  chr7_34867234     AKia    C    T        0      0        2 
   7  chr7_34867234     AOna    C    T        0      0        2 
   7  chr7_34867234     ASom    C    T        0      0        2 
   7  chr7_34867234     HCab    C    T        1      2        2 
   7  chr7_34867234     HPrz    C    T        1      2        2 
   7  chr7_34867234     ZBoe    C    T        0      0        2 
   7  chr7_34867234     ZGre    C    T        0      0        2 
   7  chr7_34867234     ZHar    C    T        0      0        2 
   7  chr7_34867234   Sample    C    T        0      0        2 
   7  chr7_34867828     AAsi    C    G        0      0        2 
   7  chr7_34867828     AKia    C    G      0.5      1        2 
   7  chr7_34867828     AOna    C    G        0      0        2 
   7  chr7_34867828     ASom    C    G        0      0        2 
   7  chr7_34867828     HCab    C    G        0      0        2 
   7  chr7_34867828     HPrz    C    G        0      0        2 
   7  chr7_34867828     ZBoe    C    G        0      0        2 
   7  chr7_34867828     ZGre    C    G        0      0        2 
   7  chr7_34867828     ZHar    C    G        0      0        2 
   7  chr7_34867828   Sample    C    G        0      0        2 
   7  chr7_34873853     AAsi    G    T        0      0        2 
   7  chr7_34873853     AKia    G    T        0      0        2 
   7  chr7_34873853     AOna    G    T        0      0        2 
   7  chr7_34873853     ASom    G    T        0      0        2 
   7  chr7_34873853     HCab    G    T        0      0        2 
   7  chr7_34873853     HPrz    G    T        0      0        2 
   7  chr7_34873853     ZBoe    G    T        1      2        2 
   7  chr7_34873853     ZGre    G    T        0      0        2 
   7  chr7_34873853     ZHar    G    T        0      0        2 
   7  chr7_34873853   Sample    G    T        0      0        2 
   7  chr7_34873974     AAsi    A    G        0      0        2 
   7  chr7_34873974     AKia    A    G        0      0        2 
   7  chr7_34873974     AOna    A    G        0      0        2 
   7  chr7_34873974     ASom    A    G        0      0        2 
   7  chr7_34873974     HCab    A    G        0      0        2 
   7  chr7_34873974     HPrz    A    G        0      0        2 
   7  chr7_34873974     ZBoe    A    G        0      0        2 
   7  chr7_34873974     ZGre    A    G        0      0        2 
   7  chr7_34873974     ZHar    A    G        1      2        2 
   7  chr7_34873974   Sample    A    G        0      0        2 
   7  chr7_34876152     AAsi    T    G        0      0        2 
   7  chr7_34876152     AKia    T    G        0      0        2 
   7  chr7_34876152     AOna    T    G      0.5      1        2 
   7  chr7_34876152     ASom    T    G        0      0        2 
   7  chr7_34876152     HCab    T    G        0      0        2 
   7  chr7_34876152     HPrz    T    G        0      0        2 
   7  chr7_34876152     ZBoe    T    G        0      0        2 
   7  chr7_34876152     ZGre    T    G        0      0        2 
   7  chr7_34876152     ZHar    T    G        0      0        2 
   7  chr7_34876152   Sample    T    G        0      0        2 
   7  chr7_34882311     AAsi    G    C        0      0        2 
   7  chr7_34882311     AKia    G    C        0      0        2 
   7  chr7_34882311     AOna    G    C        0      0        2 
   7  chr7_34882311     ASom    G    C        0      0        2 
   7  chr7_34882311     HCab    G    C        0      0        2 
   7  chr7_34882311     HPrz    G    C        0      0        2 
   7  chr7_34882311     ZBoe    G    C      0.5      1        2 
   7  chr7_34882311     ZGre    G    C        0      0        2 
   7  chr7_34882311     ZHar    G    C        0      0        2 
   7  chr7_34882311   Sample    G    C        0      0        2 
   7  chr7_34885417     AAsi    T    C        0      0        2 
   7  chr7_34885417     AKia    T    C      0.5      1        2 
   7  chr7_34885417     AOna    T    C        0      0        2 
   7  chr7_34885417     ASom    T    C        0      0        2 
   7  chr7_34885417     HCab    T    C        0      0        2 
   7  chr7_34885417     HPrz    T    C        0      0        2 
   7  chr7_34885417     ZBoe    T    C        0      0        2 
   7  chr7_34885417     ZGre    T    C        0      0        2 
   7  chr7_34885417     ZHar    T    C        0      0        2 
   7  chr7_34885417   Sample    T    C        0      0        2 
   7  chr7_34898241     AAsi    T    C        0      0        2 
   7  chr7_34898241     AKia    T    C        0      0        2 
   7  chr7_34898241     AOna    T    C        0      0        2 
   7  chr7_34898241     ASom    T    C        0      0        2 
   7  chr7_34898241     HCab    T    C        1      2        2 
   7  chr7_34898241     HPrz    T    C        1      2        2 
   7  chr7_34898241     ZBoe    T    C        0      0        2 
   7  chr7_34898241     ZGre    T    C        0      0        2 
   7  chr7_34898241     ZHar    T    C        0      0        2 
   7  chr7_34898241   Sample    T    C        0      0        2 
   7  chr7_34902321     AAsi    C    A        0      0        2 
   7  chr7_34902321     AKia    C    A        0      0        2 
   7  chr7_34902321     AOna    C    A        0      0        2 
   7  chr7_34902321     ASom    C    A        0      0        2 
   7  chr7_34902321     HCab    C    A        0      0        2 
   7  chr7_34902321     HPrz    C    A        0      0        2 
   7  chr7_34902321     ZBoe    C    A        1      2        2 
   7  chr7_34902321     ZGre    C    A        1      2        2 
   7  chr7_34902321     ZHar    C    A        0      0        2 
   7  chr7_34902321   Sample    C    A        0      0        2 
   7  chr7_34922522     AAsi    T    C        0      0        2 
   7  chr7_34922522     AKia    T    C        1      2        2 
   7  chr7_34922522     AOna    T    C      0.5      1        2 
   7  chr7_34922522     ASom    T    C        0      0        2 
   7  chr7_34922522     HCab    T    C        0      0        2 
   7  chr7_34922522     HPrz    T    C        0      0        2 
   7  chr7_34922522     ZBoe    T    C        1      2        2 
   7  chr7_34922522     ZGre    T    C        1      2        2 
   7  chr7_34922522     ZHar    T    C        1      2        2 
   7  chr7_34922522   Sample    T    C        0      0        2 
   7  chr7_34924245     AAsi    T    C        0      0        2 
   7  chr7_34924245     AKia    T    C        0      0        2 
   7  chr7_34924245     AOna    T    C        0      0        2 
   7  chr7_34924245     ASom    T    C        0      0        2 
   7  chr7_34924245     HCab    T    C        0      0        2 
   7  chr7_34924245     HPrz    T    C        0      0        2 
   7  chr7_34924245     ZBoe    T    C        0      0        2 
   7  chr7_34924245     ZGre    T    C        1      2        2 
   7  chr7_34924245     ZHar    T    C        0      0        2 
   7  chr7_34924245   Sample    T    C        0      0        2 
   7  chr7_34925330     AAsi    G    A        0      0        2 
   7  chr7_34925330     AKia    G    A        0      0        2 
   7  chr7_34925330     AOna    G    A        0      0        2 
   7  chr7_34925330     ASom    G    A        0      0        2 
   7  chr7_34925330     HCab    G    A        0      0        2 
   7  chr7_34925330     HPrz    G    A        0      0        2 
   7  chr7_34925330     ZBoe    G    A        0      0        2 
   7  chr7_34925330     ZGre    G    A      0.5      1        2 
   7  chr7_34925330     ZHar    G    A        0      0        2 
   7  chr7_34925330   Sample    G    A        0      0        2 
   7  chr7_34926550     AAsi    A    G        0      0        2 
   7  chr7_34926550     AKia    A    G      0.5      1        2 
   7  chr7_34926550     AOna    A    G        0      0        2 
   7  chr7_34926550     ASom    A    G        0      0        2 
   7  chr7_34926550     HCab    A    G        0      0        2 
   7  chr7_34926550     HPrz    A    G        0      0        2 
   7  chr7_34926550     ZBoe    A    G        0      0        2 
   7  chr7_34926550     ZGre    A    G        0      0        2 
   7  chr7_34926550     ZHar    A    G        0      0        2 
   7  chr7_34926550   Sample    A    G        0      0        2 
   7  chr7_34928441     AAsi    G    A        0      0        2 
   7  chr7_34928441     AKia    G    A        0      0        2 
   7  chr7_34928441     AOna    G    A        0      0        2 
   7  chr7_34928441     ASom    G    A        0      0        2 
   7  chr7_34928441     HCab    G    A        0      0        2 
   7  chr7_34928441     HPrz    G    A        1      2        2 
   7  chr7_34928441     ZBoe    G    A        0      0        2 
   7  chr7_34928441     ZGre    G    A        0      0        2 
   7  chr7_34928441     ZHar    G    A        0      0        2 
   7  chr7_34928441   Sample    G    A        0      0        2 
   7  chr7_34933195     AAsi    C    T        0      0        2 
   7  chr7_34933195     AKia    C    T        0      0        2 
   7  chr7_34933195     AOna    C    T        0      0        2 
   7  chr7_34933195     ASom    C    T        0      0        2 
   7  chr7_34933195     HCab    C    T        0      0        2 
   7  chr7_34933195     HPrz    C    T        0      0        2 
   7  chr7_34933195     ZBoe    C    T        1      2        2 
   7  chr7_34933195     ZGre    C    T        1      2        2 
   7  chr7_34933195     ZHar    C    T        1      2        2 
   7  chr7_34933195   Sample    C    T        0      0        2 
   7  chr7_34947964     AAsi    C    T        0      0        2 
   7  chr7_34947964     AKia    C    T        0      0        2 
   7  chr7_34947964     AOna    C    T      0.5      1        2 
   7  chr7_34947964     ASom    C    T        0      0        2 
   7  chr7_34947964     HCab    C    T        0      0        2 
   7  chr7_34947964     HPrz    C    T        0      0        2 
   7  chr7_34947964     ZBoe    C    T        0      0        2 
   7  chr7_34947964     ZGre    C    T        0      0        2 
   7  chr7_34947964     ZHar    C    T        0      0        2 
   7  chr7_34947964   Sample    C    T        0      0        2 
   7  chr7_34956142     AAsi    C    T        1      2        2 
   7  chr7_34956142     AKia    C    T        0      0        2 
   7  chr7_34956142     AOna    C    T        0      0        2 
   7  chr7_34956142     ASom    C    T        0      0        2 
   7  chr7_34956142     HCab    C    T        0      0        2 
   7  chr7_34956142     HPrz    C    T        0      0        2 
   7  chr7_34956142     ZBoe    C    T        0      0        2 
   7  chr7_34956142     ZGre    C    T        0      0        2 
   7  chr7_34956142     ZHar    C    T        0      0        2 
   7  chr7_34956142   Sample    C    T        1      2        2 
   7  chr7_34957971     AAsi    T    C        0      0        2 
   7  chr7_34957971     AKia    T    C        0      0        2 
   7  chr7_34957971     AOna    T    C        0      0        2 
   7  chr7_34957971     ASom    T    C        0      0        2 
   7  chr7_34957971     HCab    T    C        0      0        2 
   7  chr7_34957971     HPrz    T    C      0.5      1        2 
   7  chr7_34957971     ZBoe    T    C        0      0        2 
   7  chr7_34957971     ZGre    T    C        0      0        2 
   7  chr7_34957971     ZHar    T    C        0      0        2 
   7  chr7_34957971   Sample    T    C        0      0        2 
   7  chr7_34958470     AAsi    G    A        0      0        2 
   7  chr7_34958470     AKia    G    A        0      0        2 
   7  chr7_34958470     AOna    G    A        0      0        2 
   7  chr7_34958470     ASom    G    A        0      0        2 
   7  chr7_34958470     HCab    G    A        0      0        2 
   7  chr7_34958470     HPrz    G    A        1      2        2 
   7  chr7_34958470     ZBoe    G    A        0      0        2 
   7  chr7_34958470     ZGre    G    A        0      0        2 
   7  chr7_34958470     ZHar    G    A        0      0        2 
   7  chr7_34958470   Sample    G    A        0      0        2 
   7  chr7_34960448     AAsi    A    C        0      0        2 
   7  chr7_34960448     AKia    A    C        0      0        2 
   7  chr7_34960448     AOna    A    C        0      0        2 
   7  chr7_34960448     ASom    A    C        0      0        2 
   7  chr7_34960448     HCab    A    C        0      0        2 
   7  chr7_34960448     HPrz    A    C        1      2        2 
   7  chr7_34960448     ZBoe    A    C        0      0        2 
   7  chr7_34960448     ZGre    A    C        0      0        2 
   7  chr7_34960448     ZHar    A    C        0      0        2 
   7  chr7_34960448   Sample    A    C        0      0        2 
   7  chr7_34961588     AAsi    T    G        0      0        2 
   7  chr7_34961588     AKia    T    G        0      0        2 
   7  chr7_34961588     AOna    T    G        0      0        2 
   7  chr7_34961588     ASom    T    G        0      0        2 
   7  chr7_34961588     HCab    T    G        1      2        2 
   7  chr7_34961588     HPrz    T    G        0      0        2 
   7  chr7_34961588     ZBoe    T    G        0      0        2 
   7  chr7_34961588     ZGre    T    G        0      0        2 
   7  chr7_34961588     ZHar    T    G        0      0        2 
   7  chr7_34961588   Sample    T    G        0      0        2 
   7  chr7_34964770     AAsi    C    T        0      0        2 
   7  chr7_34964770     AKia    C    T        0      0        2 
   7  chr7_34964770     AOna    C    T        0      0        2 
   7  chr7_34964770     ASom    C    T        0      0        2 
   7  chr7_34964770     HCab    C    T        1      2        2 
   7  chr7_34964770     HPrz    C    T        1      2        2 
   7  chr7_34964770     ZBoe    C    T        0      0        2 
   7  chr7_34964770     ZGre    C    T        0      0        2 
   7  chr7_34964770     ZHar    C    T        0      0        2 
   7  chr7_34964770   Sample    C    T        0      0        2 
   7  chr7_34968286     AAsi    C    T        0      0        2 
   7  chr7_34968286     AKia    C    T        0      0        2 
   7  chr7_34968286     AOna    C    T        0      0        2 
   7  chr7_34968286     ASom    C    T        0      0        2 
   7  chr7_34968286     HCab    C    T        0      0        2 
   7  chr7_34968286     HPrz    C    T        0      0        2 
   7  chr7_34968286     ZBoe    C    T      0.5      1        2 
   7  chr7_34968286     ZGre    C    T        0      0        2 
   7  chr7_34968286     ZHar    C    T        0      0        2 
   7  chr7_34968286   Sample    C    T        0      0        2 
   7  chr7_34969019     AAsi    T    C        0      0        2 
   7  chr7_34969019     AKia    T    C        0      0        2 
   7  chr7_34969019     AOna    T    C        0      0        2 
   7  chr7_34969019     ASom    T    C        0      0        2 
   7  chr7_34969019     HCab    T    C        0      0        2 
   7  chr7_34969019     HPrz    T    C        0      0        2 
   7  chr7_34969019     ZBoe    T    C      0.5      1        2 
   7  chr7_34969019     ZGre    T    C        0      0        2 
   7  chr7_34969019     ZHar    T    C        0      0        2 
   7  chr7_34969019   Sample    T    C        0      0        2 
   7  chr7_34969258     AAsi    A    C        0      0        2 
   7  chr7_34969258     AKia    A    C        0      0        2 
   7  chr7_34969258     AOna    A    C        0      0        2 
   7  chr7_34969258     ASom    A    C        0      0        2 
   7  chr7_34969258     HCab    A    C        0      0        2 
   7  chr7_34969258     HPrz    A    C      0.5      1        2 
   7  chr7_34969258     ZBoe    A    C        0      0        2 
   7  chr7_34969258     ZGre    A    C        0      0        2 
   7  chr7_34969258     ZHar    A    C        0      0        2 
   7  chr7_34969258   Sample    A    C        0      0        2 
   7  chr7_34981793     AAsi    T    C        0      0        2 
   7  chr7_34981793     AKia    T    C        0      0        2 
   7  chr7_34981793     AOna    T    C        0      0        2 
   7  chr7_34981793     ASom    T    C        0      0        2 
   7  chr7_34981793     HCab    T    C        0      0        2 
   7  chr7_34981793     HPrz    T    C        0      0        2 
   7  chr7_34981793     ZBoe    T    C      0.5      1        2 
   7  chr7_34981793     ZGre    T    C        0      0        2 
   7  chr7_34981793     ZHar    T    C        0      0        2 
   7  chr7_34981793   Sample    T    C        0      0        2 
   7  chr7_34985191     AAsi    A    C        0      0        2 
   7  chr7_34985191     AKia    A    C        0      0        2 
   7  chr7_34985191     AOna    A    C        0      0        2 
   7  chr7_34985191     ASom    A    C        0      0        2 
   7  chr7_34985191     HCab    A    C        0      0        2 
   7  chr7_34985191     HPrz    A    C        0      0        2 
   7  chr7_34985191     ZBoe    A    C        1      2        2 
   7  chr7_34985191     ZGre    A    C        0      0        2 
   7  chr7_34985191     ZHar    A    C        0      0        2 
   7  chr7_34985191   Sample    A    C        0      0        2 
   7  chr7_34992486     AAsi    T    C        1      2        2 
   7  chr7_34992486     AKia    T    C        0      0        2 
   7  chr7_34992486     AOna    T    C        0      0        2 
   7  chr7_34992486     ASom    T    C        1      2        2 
   7  chr7_34992486     HCab    T    C        0      0        2 
   7  chr7_34992486     HPrz    T    C        0      0        2 
   7  chr7_34992486     ZBoe    T    C        0      0        2 
   7  chr7_34992486     ZGre    T    C        0      0        2 
   7  chr7_34992486     ZHar    T    C        0      0        2 
   7  chr7_34992486   Sample    T    C        1      2        2 
   7  chr7_35000818     AAsi    G    A        0      0        2 
   7  chr7_35000818     AKia    G    A        0      0        2 
   7  chr7_35000818     AOna    G    A        1      2        2 
   7  chr7_35000818     ASom    G    A        0      0        2 
   7  chr7_35000818     HCab    G    A        0      0        2 
   7  chr7_35000818     HPrz    G    A        0      0        2 
   7  chr7_35000818     ZBoe    G    A        0      0        2 
   7  chr7_35000818     ZGre    G    A        0      0        2 
   7  chr7_35000818     ZHar    G    A        0      0        2 
   7  chr7_35000818   Sample    G    A        0      0        2 
   7  chr7_35003351     AAsi    A    G        0      0        2 
   7  chr7_35003351     AKia    A    G        0      0        2 
   7  chr7_35003351     AOna    A    G        0      0        2 
   7  chr7_35003351     ASom    A    G        0      0        2 
   7  chr7_35003351     HCab    A    G        0      0        2 
   7  chr7_35003351     HPrz    A    G        0      0        2 
   7  chr7_35003351     ZBoe    A    G        1      2        2 
   7  chr7_35003351     ZGre    A    G        0      0        2 
   7  chr7_35003351     ZHar    A    G        0      0        2 
   7  chr7_35003351   Sample    A    G        0      0        2 
   7  chr7_35005744     AAsi    A    G        0      0        2 
   7  chr7_35005744     AKia    A    G        0      0        2 
   7  chr7_35005744     AOna    A    G      0.5      1        2 
   7  chr7_35005744     ASom    A    G        0      0        2 
   7  chr7_35005744     HCab    A    G        0      0        2 
   7  chr7_35005744     HPrz    A    G        0      0        2 
   7  chr7_35005744     ZBoe    A    G        0      0        2 
   7  chr7_35005744     ZGre    A    G        0      0        2 
   7  chr7_35005744     ZHar    A    G        0      0        2 
   7  chr7_35005744   Sample    A    G        0      0        2 
   7  chr7_35008047     AAsi    C    A        0      0        2 
   7  chr7_35008047     AKia    C    A        1      2        2 
   7  chr7_35008047     AOna    C    A      0.5      1        2 
   7  chr7_35008047     ASom    C    A        0      0        2 
   7  chr7_35008047     HCab    C    A        0      0        2 
   7  chr7_35008047     HPrz    C    A        0      0        2 
   7  chr7_35008047     ZBoe    C    A        0      0        2 
   7  chr7_35008047     ZGre    C    A        0      0        2 
   7  chr7_35008047     ZHar    C    A        0      0        2 
   7  chr7_35008047   Sample    C    A        0      0        2 
   7  chr7_35009037     AAsi    T    C        0      0        2 
   7  chr7_35009037     AKia    T    C        0      0        2 
   7  chr7_35009037     AOna    T    C        0      0        2 
   7  chr7_35009037     ASom    T    C        0      0        2 
   7  chr7_35009037     HCab    T    C        0      0        2 
   7  chr7_35009037     HPrz    T    C        0      0        2 
   7  chr7_35009037     ZBoe    T    C        0      0        2 
   7  chr7_35009037     ZGre    T    C        1      2        2 
   7  chr7_35009037     ZHar    T    C        0      0        2 
   7  chr7_35009037   Sample    T    C        0      0        2 
   7  chr7_35011186     AAsi    G    C        0      0        2 
   7  chr7_35011186     AKia    G    C        0      0        2 
   7  chr7_35011186     AOna    G    C        0      0        2 
   7  chr7_35011186     ASom    G    C        0      0        2 
   7  chr7_35011186     HCab    G    C        0      0        2 
   7  chr7_35011186     HPrz    G    C      0.5      1        2 
   7  chr7_35011186     ZBoe    G    C        0      0        2 
   7  chr7_35011186     ZGre    G    C        0      0        2 
   7  chr7_35011186     ZHar    G    C        0      0        2 
   7  chr7_35011186   Sample    G    C        0      0        2 
   7  chr7_35017910     AAsi    T    C        0      0        2 
   7  chr7_35017910     AKia    T    C        0      0        2 
   7  chr7_35017910     AOna    T    C        0      0        2 
   7  chr7_35017910     ASom    T    C        0      0        2 
   7  chr7_35017910     HCab    T    C        1      2        2 
   7  chr7_35017910     HPrz    T    C        1      2        2 
   7  chr7_35017910     ZBoe    T    C        0      0        2 
   7  chr7_35017910     ZGre    T    C        0      0        2 
   7  chr7_35017910     ZHar    T    C        0      0        2 
   7  chr7_35017910   Sample    T    C        0      0        2 
   7  chr7_35022698     AAsi    G    A        0      0        2 
   7  chr7_35022698     AKia    G    A        1      2        2 
   7  chr7_35022698     AOna    G    A      0.5      1        2 
   7  chr7_35022698     ASom    G    A        0      0        2 
   7  chr7_35022698     HCab    G    A        0      0        2 
   7  chr7_35022698     HPrz    G    A        0      0        2 
   7  chr7_35022698     ZBoe    G    A        0      0        2 
   7  chr7_35022698     ZGre    G    A        0      0        2 
   7  chr7_35022698     ZHar    G    A        0      0        2 
   7  chr7_35022698   Sample    G    A        0      0        2 
   7  chr7_35024755     AAsi    A    T        0      0        2 
   7  chr7_35024755     AKia    A    T        0      0        2 
   7  chr7_35024755     AOna    A    T        0      0        2 
   7  chr7_35024755     ASom    A    T        0      0        2 
   7  chr7_35024755     HCab    A    T        1      2        2 
   7  chr7_35024755     HPrz    A    T        1      2        2 
   7  chr7_35024755     ZBoe    A    T        0      0        2 
   7  chr7_35024755     ZGre    A    T        0      0        2 
   7  chr7_35024755     ZHar    A    T        0      0        2 
   7  chr7_35024755   Sample    A    T        0      0        2 
   7  chr7_35027570     AAsi    A    G        0      0        2 
   7  chr7_35027570     AKia    A    G        1      2        2 
   7  chr7_35027570     AOna    A    G        1      2        2 
   7  chr7_35027570     ASom    A    G        0      0        2 
   7  chr7_35027570     HCab    A    G        0      0        2 
   7  chr7_35027570     HPrz    A    G        0      0        2 
   7  chr7_35027570     ZBoe    A    G        0      0        2 
   7  chr7_35027570     ZGre    A    G        0      0        2 
   7  chr7_35027570     ZHar    A    G        0      0        2 
   7  chr7_35027570   Sample    A    G        0      0        2 
   7  chr7_35028640     AAsi    T    C        0      0        2 
   7  chr7_35028640     AKia    T    C        0      0        2 
   7  chr7_35028640     AOna    T    C        0      0        2 
   7  chr7_35028640     ASom    T    C        0      0        2 
   7  chr7_35028640     HCab    T    C        0      0        2 
   7  chr7_35028640     HPrz    T    C        0      0        2 
   7  chr7_35028640     ZBoe    T    C      0.5      1        2 
   7  chr7_35028640     ZGre    T    C        0      0        2 
   7  chr7_35028640     ZHar    T    C        0      0        2 
   7  chr7_35028640   Sample    T    C        0      0        2 
   7  chr7_35030232     AAsi    C    T        0      0        2 
   7  chr7_35030232     AKia    C    T        0      0        2 
   7  chr7_35030232     AOna    C    T        0      0        2 
   7  chr7_35030232     ASom    C    T        0      0        2 
   7  chr7_35030232     HCab    C    T        1      2        2 
   7  chr7_35030232     HPrz    C    T        1      2        2 
   7  chr7_35030232     ZBoe    C    T        0      0        2 
   7  chr7_35030232     ZGre    C    T        0      0        2 
   7  chr7_35030232     ZHar    C    T        0      0        2 
   7  chr7_35030232   Sample    C    T        0      0        2 
   7  chr7_35030291     AAsi    C    A        1      2        2 
   7  chr7_35030291     AKia    C    A        0      0        2 
   7  chr7_35030291     AOna    C    A        0      0        2 
   7  chr7_35030291     ASom    C    A        1      2        2 
   7  chr7_35030291     HCab    C    A        0      0        2 
   7  chr7_35030291     HPrz    C    A        0      0        2 
   7  chr7_35030291     ZBoe    C    A        0      0        2 
   7  chr7_35030291     ZGre    C    A        0      0        2 
   7  chr7_35030291     ZHar    C    A        0      0        2 
   7  chr7_35030291   Sample    C    A        1      2        2 
   7  chr7_35039032     AAsi    A    T        0      0        2 
   7  chr7_35039032     AKia    A    T        0      0        2 
   7  chr7_35039032     AOna    A    T        0      0        2 
   7  chr7_35039032     ASom    A    T      0.5      1        2 
   7  chr7_35039032     HCab    A    T        0      0        2 
   7  chr7_35039032     HPrz    A    T        0      0        2 
   7  chr7_35039032     ZBoe    A    T        0      0        2 
   7  chr7_35039032     ZGre    A    T        0      0        2 
   7  chr7_35039032     ZHar    A    T        0      0        2 
   7  chr7_35039032   Sample    A    T        0      0        2 
   7  chr7_35041778     AAsi    C    T        0      0        2 
   7  chr7_35041778     AKia    C    T        0      0        2 
   7  chr7_35041778     AOna    C    T        0      0        2 
   7  chr7_35041778     ASom    C    T        0      0        2 
   7  chr7_35041778     HCab    C    T        1      2        2 
   7  chr7_35041778     HPrz    C    T        1      2        2 
   7  chr7_35041778     ZBoe    C    T        0      0        2 
   7  chr7_35041778     ZGre    C    T        0      0        2 
   7  chr7_35041778     ZHar    C    T        0      0        2 
   7  chr7_35041778   Sample    C    T        0      0        2 
   7  chr7_35044773     AAsi    T    C        0      0        2 
   7  chr7_35044773     AKia    T    C        0      0        2 
   7  chr7_35044773     AOna    T    C        0      0        2 
   7  chr7_35044773     ASom    T    C      0.5      1        2 
   7  chr7_35044773     HCab    T    C        0      0        2 
   7  chr7_35044773     HPrz    T    C        0      0        2 
   7  chr7_35044773     ZBoe    T    C        0      0        2 
   7  chr7_35044773     ZGre    T    C        0      0        2 
   7  chr7_35044773     ZHar    T    C        0      0        2 
   7  chr7_35044773   Sample    T    C        0      0        2 
   7  chr7_35049542     AAsi    G    C        0      0        2 
   7  chr7_35049542     AKia    G    C        0      0        2 
   7  chr7_35049542     AOna    G    C        0      0        2 
   7  chr7_35049542     ASom    G    C      0.5      1        2 
   7  chr7_35049542     HCab    G    C        0      0        2 
   7  chr7_35049542     HPrz    G    C        0      0        2 
   7  chr7_35049542     ZBoe    G    C        0      0        2 
   7  chr7_35049542     ZGre    G    C        0      0        2 
   7  chr7_35049542     ZHar    G    C        0      0        2 
   7  chr7_35049542   Sample    G    C        0      0        2 
   7  chr7_35051608     AAsi    G    A        0      0        2 
   7  chr7_35051608     AKia    G    A        0      0        2 
   7  chr7_35051608     AOna    G    A        0      0        2 
   7  chr7_35051608     ASom    G    A        0      0        2 
   7  chr7_35051608     HCab    G    A        0      0        2 
   7  chr7_35051608     HPrz    G    A        0      0        2 
   7  chr7_35051608     ZBoe    G    A        0      0        2 
   7  chr7_35051608     ZGre    G    A        0      0        2 
   7  chr7_35051608     ZHar    G    A        1      2        2 
   7  chr7_35051608   Sample    G    A        0      0        2 
   7  chr7_35057342     AAsi    T    C        1      2        2 
   7  chr7_35057342     AKia    T    C        0      0        2 
   7  chr7_35057342     AOna    T    C        0      0        2 
   7  chr7_35057342     ASom    T    C        1      2        2 
   7  chr7_35057342     HCab    T    C        0      0        2 
   7  chr7_35057342     HPrz    T    C        0      0        2 
   7  chr7_35057342     ZBoe    T    C        0      0        2 
   7  chr7_35057342     ZGre    T    C        0      0        2 
   7  chr7_35057342     ZHar    T    C        0      0        2 
   7  chr7_35057342   Sample    T    C        1      2        2 
   7  chr7_35064313     AAsi    T    A        0      0        2 
   7  chr7_35064313     AKia    T    A        0      0        2 
   7  chr7_35064313     AOna    T    A        0      0        2 
   7  chr7_35064313     ASom    T    A        0      0        2 
   7  chr7_35064313     HCab    T    A        0      0        2 
   7  chr7_35064313     HPrz    T    A        0      0        2 
   7  chr7_35064313     ZBoe    T    A        0      0        2 
   7  chr7_35064313     ZGre    T    A        1      2        2 
   7  chr7_35064313     ZHar    T    A        0      0        2 
   7  chr7_35064313   Sample    T    A        0      0        2 
   7  chr7_35064396     AAsi    G    A        0      0        2 
   7  chr7_35064396     AKia    G    A        0      0        2 
   7  chr7_35064396     AOna    G    A        0      0        2 
   7  chr7_35064396     ASom    G    A        0      0        2 
   7  chr7_35064396     HCab    G    A        1      2        2 
   7  chr7_35064396     HPrz    G    A        1      2        2 
   7  chr7_35064396     ZBoe    G    A        0      0        2 
   7  chr7_35064396     ZGre    G    A        0      0        2 
   7  chr7_35064396     ZHar    G    A        0      0        2 
   7  chr7_35064396   Sample    G    A        0      0        2 
   7  chr7_35065531     AAsi    G    T        0      0        2 
   7  chr7_35065531     AKia    G    T        0      0        2 
   7  chr7_35065531     AOna    G    T        0      0        2 
   7  chr7_35065531     ASom    G    T        0      0        2 
   7  chr7_35065531     HCab    G    T        0      0        2 
   7  chr7_35065531     HPrz    G    T        0      0        2 
   7  chr7_35065531     ZBoe    G    T        0      0        2 
   7  chr7_35065531     ZGre    G    T      0.5      1        2 
   7  chr7_35065531     ZHar    G    T        0      0        2 
   7  chr7_35065531   Sample    G    T        0      0        2 
   7  chr7_35072171     AAsi    G    T        0      0        2 
   7  chr7_35072171     AKia    G    T        0      0        2 
   7  chr7_35072171     AOna    G    T        0      0        2 
   7  chr7_35072171     ASom    G    T        0      0        2 
   7  chr7_35072171     HCab    G    T        0      0        2 
   7  chr7_35072171     HPrz    G    T        0      0        2 
   7  chr7_35072171     ZBoe    G    T      0.5      1        2 
   7  chr7_35072171     ZGre    G    T        0      0        2 
   7  chr7_35072171     ZHar    G    T        0      0        2 
   7  chr7_35072171   Sample    G    T        0      0        2 
   7  chr7_35077861     AAsi    T    C        1      2        2 
   7  chr7_35077861     AKia    T    C        0      0        2 
   7  chr7_35077861     AOna    T    C        0      0        2 
   7  chr7_35077861     ASom    T    C        0      0        2 
   7  chr7_35077861     HCab    T    C        0      0        2 
   7  chr7_35077861     HPrz    T    C        0      0        2 
   7  chr7_35077861     ZBoe    T    C        0      0        2 
   7  chr7_35077861     ZGre    T    C        0      0        2 
   7  chr7_35077861     ZHar    T    C        0      0        2 
   7  chr7_35077861   Sample    T    C        1      2        2 
   7  chr7_35079591     AAsi    T    G        0      0        2 
   7  chr7_35079591     AKia    T    G        0      0        2 
   7  chr7_35079591     AOna    T    G        0      0        2 
   7  chr7_35079591     ASom    T    G        0      0        2 
   7  chr7_35079591     HCab    T    G        0      0        2 
   7  chr7_35079591     HPrz    T    G        0      0        2 
   7  chr7_35079591     ZBoe    T    G      0.5      1        2 
   7  chr7_35079591     ZGre    T    G        0      0        2 
   7  chr7_35079591     ZHar    T    G        0      0        2 
   7  chr7_35079591   Sample    T    G        0      0        2 
   7  chr7_35080198     AAsi    T    C        0      0        2 
   7  chr7_35080198     AKia    T    C        0      0        2 
   7  chr7_35080198     AOna    T    C      0.5      1        2 
   7  chr7_35080198     ASom    T    C        0      0        2 
   7  chr7_35080198     HCab    T    C        0      0        2 
   7  chr7_35080198     HPrz    T    C        0      0        2 
   7  chr7_35080198     ZBoe    T    C        0      0        2 
   7  chr7_35080198     ZGre    T    C        0      0        2 
   7  chr7_35080198     ZHar    T    C        0      0        2 
   7  chr7_35080198   Sample    T    C        0      0        2 
   7  chr7_35082846     AAsi    G    C        0      0        2 
   7  chr7_35082846     AKia    G    C        0      0        2 
   7  chr7_35082846     AOna    G    C        0      0        2 
   7  chr7_35082846     ASom    G    C        0      0        2 
   7  chr7_35082846     HCab    G    C        0      0        2 
   7  chr7_35082846     HPrz    G    C        0      0        2 
   7  chr7_35082846     ZBoe    G    C        0      0        2 
   7  chr7_35082846     ZGre    G    C        1      2        2 
   7  chr7_35082846     ZHar    G    C        0      0        2 
   7  chr7_35082846   Sample    G    C        0      0        2 
   7  chr7_35086312     AAsi    T    G        0      0        2 
   7  chr7_35086312     AKia    T    G        0      0        2 
   7  chr7_35086312     AOna    T    G        0      0        2 
   7  chr7_35086312     ASom    T    G        0      0        2 
   7  chr7_35086312     HCab    T    G        0      0        2 
   7  chr7_35086312     HPrz    T    G        0      0        2 
   7  chr7_35086312     ZBoe    T    G        0      0        2 
   7  chr7_35086312     ZGre    T    G        0      0        2 
   7  chr7_35086312     ZHar    T    G      0.5      1        2 
   7  chr7_35086312   Sample    T    G        0      0        2 
   7  chr7_35088467     AAsi    G    A        0      0        2 
   7  chr7_35088467     AKia    G    A        0      0        2 
   7  chr7_35088467     AOna    G    A        0      0        2 
   7  chr7_35088467     ASom    G    A        0      0        2 
   7  chr7_35088467     HCab    G    A        0      0        2 
   7  chr7_35088467     HPrz    G    A        0      0        2 
   7  chr7_35088467     ZBoe    G    A        0      0        2 
   7  chr7_35088467     ZGre    G    A        0      0        2 
   7  chr7_35088467     ZHar    G    A        1      2        2 
   7  chr7_35088467   Sample    G    A        0      0        2 
   7  chr7_35091362     AAsi    G    T        0      0        2 
   7  chr7_35091362     AKia    G    T        0      0        2 
   7  chr7_35091362     AOna    G    T        0      0        2 
   7  chr7_35091362     ASom    G    T        0      0        2 
   7  chr7_35091362     HCab    G    T        0      0        2 
   7  chr7_35091362     HPrz    G    T        0      0        2 
   7  chr7_35091362     ZBoe    G    T      0.5      1        2 
   7  chr7_35091362     ZGre    G    T        0      0        2 
   7  chr7_35091362     ZHar    G    T        0      0        2 
   7  chr7_35091362   Sample    G    T        0      0        2 
   7  chr7_35093917     AAsi    G    A        0      0        2 
   7  chr7_35093917     AKia    G    A        0      0        2 
   7  chr7_35093917     AOna    G    A        0      0        2 
   7  chr7_35093917     ASom    G    A        0      0        2 
   7  chr7_35093917     HCab    G    A        1      2        2 
   7  chr7_35093917     HPrz    G    A        1      2        2 
   7  chr7_35093917     ZBoe    G    A        0      0        2 
   7  chr7_35093917     ZGre    G    A        0      0        2 
   7  chr7_35093917     ZHar    G    A        0      0        2 
   7  chr7_35093917   Sample    G    A        0      0        2 
   7  chr7_35096696     AAsi    A    G        0      0        2 
   7  chr7_35096696     AKia    A    G        0      0        2 
   7  chr7_35096696     AOna    A    G        0      0        2 
   7  chr7_35096696     ASom    A    G        0      0        2 
   7  chr7_35096696     HCab    A    G        0      0        2 
   7  chr7_35096696     HPrz    A    G        0      0        2 
   7  chr7_35096696     ZBoe    A    G        0      0        2 
   7  chr7_35096696     ZGre    A    G        1      2        2 
   7  chr7_35096696     ZHar    A    G        0      0        2 
   7  chr7_35096696   Sample    A    G        0      0        2 
   7  chr7_35098377     AAsi    T    C        0      0        2 
   7  chr7_35098377     AKia    T    C        0      0        2 
   7  chr7_35098377     AOna    T    C        0      0        2 
   7  chr7_35098377     ASom    T    C        0      0        2 
   7  chr7_35098377     HCab    T    C        0      0        2 
   7  chr7_35098377     HPrz    T    C        0      0        2 
   7  chr7_35098377     ZBoe    T    C      0.5      1        2 
   7  chr7_35098377     ZGre    T    C        0      0        2 
   7  chr7_35098377     ZHar    T    C        0      0        2 
   7  chr7_35098377   Sample    T    C        0      0        2 
   7  chr7_35098486     AAsi    G    A        1      2        2 
   7  chr7_35098486     AKia    G    A        0      0        2 
   7  chr7_35098486     AOna    G    A        0      0        2 
   7  chr7_35098486     ASom    G    A        1      2        2 
   7  chr7_35098486     HCab    G    A        0      0        2 
   7  chr7_35098486     HPrz    G    A        0      0        2 
   7  chr7_35098486     ZBoe    G    A        0      0        2 
   7  chr7_35098486     ZGre    G    A        0      0        2 
   7  chr7_35098486     ZHar    G    A        0      0        2 
   7  chr7_35098486   Sample    G    A        1      2        2 
   7  chr7_35105267     AAsi    A    T        0      0        2 
   7  chr7_35105267     AKia    A    T        0      0        2 
   7  chr7_35105267     AOna    A    T        0      0        2 
   7  chr7_35105267     ASom    A    T      0.5      1        2 
   7  chr7_35105267     HCab    A    T        0      0        2 
   7  chr7_35105267     HPrz    A    T        0      0        2 
   7  chr7_35105267     ZBoe    A    T        0      0        2 
   7  chr7_35105267     ZGre    A    T        0      0        2 
   7  chr7_35105267     ZHar    A    T        0      0        2 
   7  chr7_35105267   Sample    A    T        0      0        2 
   7  chr7_35116336     AAsi    G    A        0      0        2 
   7  chr7_35116336     AKia    G    A        0      0        2 
   7  chr7_35116336     AOna    G    A        0      0        2 
   7  chr7_35116336     ASom    G    A        0      0        2 
   7  chr7_35116336     HCab    G    A        1      2        2 
   7  chr7_35116336     HPrz    G    A        1      2        2 
   7  chr7_35116336     ZBoe    G    A        0      0        2 
   7  chr7_35116336     ZGre    G    A        0      0        2 
   7  chr7_35116336     ZHar    G    A        0      0        2 
   7  chr7_35116336   Sample    G    A        0      0        2 
   7  chr7_35118989     AAsi    T    C        0      0        2 
   7  chr7_35118989     AKia    T    C        0      0        2 
   7  chr7_35118989     AOna    T    C      0.5      1        2 
   7  chr7_35118989     ASom    T    C        0      0        2 
   7  chr7_35118989     HCab    T    C        0      0        2 
   7  chr7_35118989     HPrz    T    C        0      0        2 
   7  chr7_35118989     ZBoe    T    C        0      0        2 
   7  chr7_35118989     ZGre    T    C        0      0        2 
   7  chr7_35118989     ZHar    T    C        0      0        2 
   7  chr7_35118989   Sample    T    C        0      0        2 
   7  chr7_35119799     AAsi    C    A        0      0        2 
   7  chr7_35119799     AKia    C    A      0.5      1        2 
   7  chr7_35119799     AOna    C    A        0      0        2 
   7  chr7_35119799     ASom    C    A        0      0        2 
   7  chr7_35119799     HCab    C    A        0      0        2 
   7  chr7_35119799     HPrz    C    A        0      0        2 
   7  chr7_35119799     ZBoe    C    A        0      0        2 
   7  chr7_35119799     ZGre    C    A        0      0        2 
   7  chr7_35119799     ZHar    C    A        0      0        2 
   7  chr7_35119799   Sample    C    A        0      0        2 
   7  chr7_35125884     AAsi    G    A        1      2        2 
   7  chr7_35125884     AKia    G    A        0      0        2 
   7  chr7_35125884     AOna    G    A        0      0        2 
   7  chr7_35125884     ASom    G    A        1      2        2 
   7  chr7_35125884     HCab    G    A        0      0        2 
   7  chr7_35125884     HPrz    G    A        0      0        2 
   7  chr7_35125884     ZBoe    G    A        0      0        2 
   7  chr7_35125884     ZGre    G    A        0      0        2 
   7  chr7_35125884     ZHar    G    A        0      0        2 
   7  chr7_35125884   Sample    G    A        1      2        2 
   7  chr7_35128314     AAsi    C    T        0      0        2 
   7  chr7_35128314     AKia    C    T        0      0        2 
   7  chr7_35128314     AOna    C    T        0      0        2 
   7  chr7_35128314     ASom    C    T        0      0        2 
   7  chr7_35128314     HCab    C    T        0      0        2 
   7  chr7_35128314     HPrz    C    T        0      0        2 
   7  chr7_35128314     ZBoe    C    T        0      0        2 
   7  chr7_35128314     ZGre    C    T        0      0        2 
   7  chr7_35128314     ZHar    C    T        1      2        2 
   7  chr7_35128314   Sample    C    T        0      0        2 
   7  chr7_35129595     AAsi    G    A        0      0        2 
   7  chr7_35129595     AKia    G    A        0      0        2 
   7  chr7_35129595     AOna    G    A        0      0        2 
   7  chr7_35129595     ASom    G    A        0      0        2 
   7  chr7_35129595     HCab    G    A        1      2        2 
   7  chr7_35129595     HPrz    G    A        1      2        2 
   7  chr7_35129595     ZBoe    G    A        0      0        2 
   7  chr7_35129595     ZGre    G    A        0      0        2 
   7  chr7_35129595     ZHar    G    A        0      0        2 
   7  chr7_35129595   Sample    G    A        0      0        2 
   7  chr7_35130381     AAsi    A    G        0      0        2 
   7  chr7_35130381     AKia    A    G        0      0        2 
   7  chr7_35130381     AOna    A    G        0      0        2 
   7  chr7_35130381     ASom    A    G        0      0        2 
   7  chr7_35130381     HCab    A    G        0      0        2 
   7  chr7_35130381     HPrz    A    G        0      0        2 
   7  chr7_35130381     ZBoe    A    G        0      0        2 
   7  chr7_35130381     ZGre    A    G        1      2        2 
   7  chr7_35130381     ZHar    A    G        0      0        2 
   7  chr7_35130381   Sample    A    G        0      0        2 
   7  chr7_35130573     AAsi    T    C        0      0        2 
   7  chr7_35130573     AKia    T    C        0      0        2 
   7  chr7_35130573     AOna    T    C        0      0        2 
   7  chr7_35130573     ASom    T    C        0      0        2 
   7  chr7_35130573     HCab    T    C        1      2        2 
   7  chr7_35130573     HPrz    T    C        1      2        2 
   7  chr7_35130573     ZBoe    T    C        0      0        2 
   7  chr7_35130573     ZGre    T    C        0      0        2 
   7  chr7_35130573     ZHar    T    C        0      0        2 
   7  chr7_35130573   Sample    T    C        0      0        2 
   7  chr7_35132305     AAsi    C    G        0      0        2 
   7  chr7_35132305     AKia    C    G        0      0        2 
   7  chr7_35132305     AOna    C    G      0.5      1        2 
   7  chr7_35132305     ASom    C    G        0      0        2 
   7  chr7_35132305     HCab    C    G        0      0        2 
   7  chr7_35132305     HPrz    C    G        0      0        2 
   7  chr7_35132305     ZBoe    C    G        0      0        2 
   7  chr7_35132305     ZGre    C    G        0      0        2 
   7  chr7_35132305     ZHar    C    G        0      0        2 
   7  chr7_35132305   Sample    C    G        0      0        2 
   7  chr7_35137702     AAsi    A    G        0      0        2 
   7  chr7_35137702     AKia    A    G        0      0        2 
   7  chr7_35137702     AOna    A    G      0.5      1        2 
   7  chr7_35137702     ASom    A    G        0      0        2 
   7  chr7_35137702     HCab    A    G        0      0        2 
   7  chr7_35137702     HPrz    A    G        0      0        2 
   7  chr7_35137702     ZBoe    A    G        0      0        2 
   7  chr7_35137702     ZGre    A    G        0      0        2 
   7  chr7_35137702     ZHar    A    G        0      0        2 
   7  chr7_35137702   Sample    A    G        0      0        2 
   7  chr7_35139517     AAsi    T    C        0      0        2 
   7  chr7_35139517     AKia    T    C      0.5      1        2 
   7  chr7_35139517     AOna    T    C        0      0        2 
   7  chr7_35139517     ASom    T    C        0      0        2 
   7  chr7_35139517     HCab    T    C        0      0        2 
   7  chr7_35139517     HPrz    T    C        0      0        2 
   7  chr7_35139517     ZBoe    T    C        0      0        2 
   7  chr7_35139517     ZGre    T    C        0      0        2 
   7  chr7_35139517     ZHar    T    C        0      0        2 
   7  chr7_35139517   Sample    T    C        0      0        2 
   7  chr7_35141029     AAsi    T    G        0      0        2 
   7  chr7_35141029     AKia    T    G        0      0        2 
   7  chr7_35141029     AOna    T    G        0      0        2 
   7  chr7_35141029     ASom    T    G        0      0        2 
   7  chr7_35141029     HCab    T    G        1      2        2 
   7  chr7_35141029     HPrz    T    G        1      2        2 
   7  chr7_35141029     ZBoe    T    G        0      0        2 
   7  chr7_35141029     ZGre    T    G        0      0        2 
   7  chr7_35141029     ZHar    T    G        0      0        2 
   7  chr7_35141029   Sample    T    G        0      0        2 
   7  chr7_35142306     AAsi    G    A        0      0        2 
   7  chr7_35142306     AKia    G    A        0      0        2 
   7  chr7_35142306     AOna    G    A        0      0        2 
   7  chr7_35142306     ASom    G    A        0      0        2 
   7  chr7_35142306     HCab    G    A        1      2        2 
   7  chr7_35142306     HPrz    G    A        0      0        2 
   7  chr7_35142306     ZBoe    G    A        0      0        2 
   7  chr7_35142306     ZGre    G    A        0      0        2 
   7  chr7_35142306     ZHar    G    A        0      0        2 
   7  chr7_35142306   Sample    G    A        0      0        2 
   7  chr7_35145921     AAsi    T    C        0      0        2 
   7  chr7_35145921     AKia    T    C        0      0        2 
   7  chr7_35145921     AOna    T    C      0.5      1        2 
   7  chr7_35145921     ASom    T    C        0      0        2 
   7  chr7_35145921     HCab    T    C        0      0        2 
   7  chr7_35145921     HPrz    T    C        0      0        2 
   7  chr7_35145921     ZBoe    T    C        0      0        2 
   7  chr7_35145921     ZGre    T    C        0      0        2 
   7  chr7_35145921     ZHar    T    C        0      0        2 
   7  chr7_35145921   Sample    T    C        0      0        2 
   7  chr7_35146192     AAsi    T    A        0      0        2 
   7  chr7_35146192     AKia    T    A        0      0        2 
   7  chr7_35146192     AOna    T    A        0      0        2 
   7  chr7_35146192     ASom    T    A        0      0        2 
   7  chr7_35146192     HCab    T    A        0      0        2 
   7  chr7_35146192     HPrz    T    A        0      0        2 
   7  chr7_35146192     ZBoe    T    A        0      0        2 
   7  chr7_35146192     ZGre    T    A        0      0        2 
   7  chr7_35146192     ZHar    T    A      0.5      1        2 
   7  chr7_35146192   Sample    T    A        0      0        2 
   7  chr7_35150430     AAsi    A    G        0      0        2 
   7  chr7_35150430     AKia    A    G        0      0        2 
   7  chr7_35150430     AOna    A    G      0.5      1        2 
   7  chr7_35150430     ASom    A    G        0      0        2 
   7  chr7_35150430     HCab    A    G        0      0        2 
   7  chr7_35150430     HPrz    A    G        0      0        2 
   7  chr7_35150430     ZBoe    A    G        0      0        2 
   7  chr7_35150430     ZGre    A    G        0      0        2 
   7  chr7_35150430     ZHar    A    G        0      0        2 
   7  chr7_35150430   Sample    A    G        0      0        2 
   7  chr7_35152249     AAsi    G    C        0      0        2 
   7  chr7_35152249     AKia    G    C        0      0        2 
   7  chr7_35152249     AOna    G    C        0      0        2 
   7  chr7_35152249     ASom    G    C        0      0        2 
   7  chr7_35152249     HCab    G    C        0      0        2 
   7  chr7_35152249     HPrz    G    C        0      0        2 
   7  chr7_35152249     ZBoe    G    C        1      2        2 
   7  chr7_35152249     ZGre    G    C        1      2        2 
   7  chr7_35152249     ZHar    G    C        0      0        2 
   7  chr7_35152249   Sample    G    C        0      0        2 
   7  chr7_35156596     AAsi    T    C        0      0        2 
   7  chr7_35156596     AKia    T    C        0      0        2 
   7  chr7_35156596     AOna    T    C        0      0        2 
   7  chr7_35156596     ASom    T    C        0      0        2 
   7  chr7_35156596     HCab    T    C        0      0        2 
   7  chr7_35156596     HPrz    T    C      0.5      1        2 
   7  chr7_35156596     ZBoe    T    C        0      0        2 
   7  chr7_35156596     ZGre    T    C        0      0        2 
   7  chr7_35156596     ZHar    T    C        0      0        2 
   7  chr7_35156596   Sample    T    C        0      0        2 
   7  chr7_35159151     AAsi    T    C        0      0        2 
   7  chr7_35159151     AKia    T    C        1      2        2 
   7  chr7_35159151     AOna    T    C        0      0        2 
   7  chr7_35159151     ASom    T    C        0      0        2 
   7  chr7_35159151     HCab    T    C        0      0        2 
   7  chr7_35159151     HPrz    T    C        0      0        2 
   7  chr7_35159151     ZBoe    T    C        0      0        2 
   7  chr7_35159151     ZGre    T    C        0      0        2 
   7  chr7_35159151     ZHar    T    C        0      0        2 
   7  chr7_35159151   Sample    T    C        0      0        2 
   7  chr7_35165668     AAsi    G    C        0      0        2 
   7  chr7_35165668     AKia    G    C        0      0        2 
   7  chr7_35165668     AOna    G    C        0      0        2 
   7  chr7_35165668     ASom    G    C        0      0        2 
   7  chr7_35165668     HCab    G    C        0      0        2 
   7  chr7_35165668     HPrz    G    C        0      0        2 
   7  chr7_35165668     ZBoe    G    C        0      0        2 
   7  chr7_35165668     ZGre    G    C        0      0        2 
   7  chr7_35165668     ZHar    G    C      0.5      1        2 
   7  chr7_35165668   Sample    G    C        0      0        2 
   7  chr7_35167078     AAsi    A    G        0      0        2 
   7  chr7_35167078     AKia    A    G        0      0        2 
   7  chr7_35167078     AOna    A    G      0.5      1        2 
   7  chr7_35167078     ASom    A    G        0      0        2 
   7  chr7_35167078     HCab    A    G        0      0        2 
   7  chr7_35167078     HPrz    A    G        0      0        2 
   7  chr7_35167078     ZBoe    A    G        0      0        2 
   7  chr7_35167078     ZGre    A    G        0      0        2 
   7  chr7_35167078     ZHar    A    G        0      0        2 
   7  chr7_35167078   Sample    A    G        0      0        2 
   7  chr7_35169595     AAsi    A    G        0      0        2 
   7  chr7_35169595     AKia    A    G        1      2        2 
   7  chr7_35169595     AOna    A    G        0      0        2 
   7  chr7_35169595     ASom    A    G        0      0        2 
   7  chr7_35169595     HCab    A    G        0      0        2 
   7  chr7_35169595     HPrz    A    G        0      0        2 
   7  chr7_35169595     ZBoe    A    G        0      0        2 
   7  chr7_35169595     ZGre    A    G        0      0        2 
   7  chr7_35169595     ZHar    A    G        0      0        2 
   7  chr7_35169595   Sample    A    G        0      0        2 
   7  chr7_35169630     AAsi    T    G        0      0        2 
   7  chr7_35169630     AKia    T    G        0      0        2 
   7  chr7_35169630     AOna    T    G        0      0        2 
   7  chr7_35169630     ASom    T    G        0      0        2 
   7  chr7_35169630     HCab    T    G        1      2        2 
   7  chr7_35169630     HPrz    T    G        1      2        2 
   7  chr7_35169630     ZBoe    T    G        0      0        2 
   7  chr7_35169630     ZGre    T    G        0      0        2 
   7  chr7_35169630     ZHar    T    G        0      0        2 
   7  chr7_35169630   Sample    T    G        0      0        2 
   7  chr7_35180623     AAsi    T    C        0      0        2 
   7  chr7_35180623     AKia    T    C        0      0        2 
   7  chr7_35180623     AOna    T    C        0      0        2 
   7  chr7_35180623     ASom    T    C        0      0        2 
   7  chr7_35180623     HCab    T    C        0      0        2 
   7  chr7_35180623     HPrz    T    C      0.5      1        2 
   7  chr7_35180623     ZBoe    T    C        0      0        2 
   7  chr7_35180623     ZGre    T    C        0      0        2 
   7  chr7_35180623     ZHar    T    C        0      0        2 
   7  chr7_35180623   Sample    T    C        0      0        2 
   7  chr7_35190507     AAsi    G    A        0      0        2 
   7  chr7_35190507     AKia    G    A        0      0        2 
   7  chr7_35190507     AOna    G    A        0      0        2 
   7  chr7_35190507     ASom    G    A        0      0        2 
   7  chr7_35190507     HCab    G    A        1      2        2 
   7  chr7_35190507     HPrz    G    A        1      2        2 
   7  chr7_35190507     ZBoe    G    A        0      0        2 
   7  chr7_35190507     ZGre    G    A        0      0        2 
   7  chr7_35190507     ZHar    G    A        0      0        2 
   7  chr7_35190507   Sample    G    A        0      0        2 
   7  chr7_35190706     AAsi    T    A      0.5      1        2 
   7  chr7_35190706     AKia    T    A        0      0        2 
   7  chr7_35190706     AOna    T    A        0      0        2 
   7  chr7_35190706     ASom    T    A        0      0        2 
   7  chr7_35190706     HCab    T    A        0      0        2 
   7  chr7_35190706     HPrz    T    A        0      0        2 
   7  chr7_35190706     ZBoe    T    A        0      0        2 
   7  chr7_35190706     ZGre    T    A        0      0        2 
   7  chr7_35190706     ZHar    T    A        0      0        2 
   7  chr7_35190706   Sample    T    A        0      0        2 
   7  chr7_35193091     AAsi    T    C        0      0        2 
   7  chr7_35193091     AKia    T    C        1      2        2 
   7  chr7_35193091     AOna    T    C      0.5      1        2 
   7  chr7_35193091     ASom    T    C        0      0        2 
   7  chr7_35193091     HCab    T    C        0      0        2 
   7  chr7_35193091     HPrz    T    C        0      0        2 
   7  chr7_35193091     ZBoe    T    C        0      0        2 
   7  chr7_35193091     ZGre    T    C        0      0        2 
   7  chr7_35193091     ZHar    T    C        0      0        2 
   7  chr7_35193091   Sample    T    C        0      0        2 
   7  chr7_35199756     AAsi    T    G        0      0        2 
   7  chr7_35199756     AKia    T    G        1      2        2 
   7  chr7_35199756     AOna    T    G        1      2        2 
   7  chr7_35199756     ASom    T    G        0      0        2 
   7  chr7_35199756     HCab    T    G        0      0        2 
   7  chr7_35199756     HPrz    T    G        0      0        2 
   7  chr7_35199756     ZBoe    T    G        0      0        2 
   7  chr7_35199756     ZGre    T    G        0      0        2 
   7  chr7_35199756     ZHar    T    G        0      0        2 
   7  chr7_35199756   Sample    T    G        0      0        2 
   7  chr7_35201394     AAsi    T    G        0      0        2 
   7  chr7_35201394     AKia    T    G        0      0        2 
   7  chr7_35201394     AOna    T    G        0      0        2 
   7  chr7_35201394     ASom    T    G        0      0        2 
   7  chr7_35201394     HCab    T    G        0      0        2 
   7  chr7_35201394     HPrz    T    G        0      0        2 
   7  chr7_35201394     ZBoe    T    G      0.5      1        2 
   7  chr7_35201394     ZGre    T    G        0      0        2 
   7  chr7_35201394     ZHar    T    G        0      0        2 
   7  chr7_35201394   Sample    T    G        0      0        2 
   7  chr7_35203882     AAsi    A    G        0      0        2 
   7  chr7_35203882     AKia    A    G        0      0        2 
   7  chr7_35203882     AOna    A    G      0.5      1        2 
   7  chr7_35203882     ASom    A    G        0      0        2 
   7  chr7_35203882     HCab    A    G        1      2        2 
   7  chr7_35203882     HPrz    A    G        0      0        2 
   7  chr7_35203882     ZBoe    A    G        0      0        2 
   7  chr7_35203882     ZGre    A    G        0      0        2 
   7  chr7_35203882     ZHar    A    G        0      0        2 
   7  chr7_35203882   Sample    A    G        0      0        2 
   7  chr7_35205612     AAsi    G    A        0      0        2 
   7  chr7_35205612     AKia    G    A        1      2        2 
   7  chr7_35205612     AOna    G    A        0      0        2 
   7  chr7_35205612     ASom    G    A        0      0        2 
   7  chr7_35205612     HCab    G    A        0      0        2 
   7  chr7_35205612     HPrz    G    A        0      0        2 
   7  chr7_35205612     ZBoe    G    A        0      0        2 
   7  chr7_35205612     ZGre    G    A        0      0        2 
   7  chr7_35205612     ZHar    G    A        0      0        2 
   7  chr7_35205612   Sample    G    A        0      0        2 
   7  chr7_35209041     AAsi    G    A        0      0        2 
   7  chr7_35209041     AKia    G    A        0      0        2 
   7  chr7_35209041     AOna    G    A        0      0        2 
   7  chr7_35209041     ASom    G    A        0      0        2 
   7  chr7_35209041     HCab    G    A      0.5      1        2 
   7  chr7_35209041     HPrz    G    A        0      0        2 
   7  chr7_35209041     ZBoe    G    A        0      0        2 
   7  chr7_35209041     ZGre    G    A        0      0        2 
   7  chr7_35209041     ZHar    G    A        0      0        2 
   7  chr7_35209041   Sample    G    A        0      0        2 
   7  chr7_35209540     AAsi    G    A        0      0        2 
   7  chr7_35209540     AKia    G    A        0      0        2 
   7  chr7_35209540     AOna    G    A        0      0        2 
   7  chr7_35209540     ASom    G    A        0      0        2 
   7  chr7_35209540     HCab    G    A        0      0        2 
   7  chr7_35209540     HPrz    G    A        0      0        2 
   7  chr7_35209540     ZBoe    G    A      0.5      1        2 
   7  chr7_35209540     ZGre    G    A        0      0        2 
   7  chr7_35209540     ZHar    G    A        0      0        2 
   7  chr7_35209540   Sample    G    A        0      0        2 
   7  chr7_35209573     AAsi    A    G        0      0        2 
   7  chr7_35209573     AKia    A    G        0      0        2 
   7  chr7_35209573     AOna    A    G        0      0        2 
   7  chr7_35209573     ASom    A    G        0      0        2 
   7  chr7_35209573     HCab    A    G        0      0        2 
   7  chr7_35209573     HPrz    A    G        0      0        2 
   7  chr7_35209573     ZBoe    A    G        0      0        2 
   7  chr7_35209573     ZGre    A    G        0      0        2 
   7  chr7_35209573     ZHar    A    G      0.5      1        2 
   7  chr7_35209573   Sample    A    G        0      0        2 
   7  chr7_35213985     AAsi    A    C        0      0        2 
   7  chr7_35213985     AKia    A    C        0      0        2 
   7  chr7_35213985     AOna    A    C        0      0        2 
   7  chr7_35213985     ASom    A    C      0.5      1        2 
   7  chr7_35213985     HCab    A    C        0      0        2 
   7  chr7_35213985     HPrz    A    C        0      0        2 
   7  chr7_35213985     ZBoe    A    C        0      0        2 
   7  chr7_35213985     ZGre    A    C        0      0        2 
   7  chr7_35213985     ZHar    A    C        0      0        2 
   7  chr7_35213985   Sample    A    C        0      0        2 
   7  chr7_35217322     AAsi    A    G        0      0        2 
   7  chr7_35217322     AKia    A    G        0      0        2 
   7  chr7_35217322     AOna    A    G        0      0        2 
   7  chr7_35217322     ASom    A    G        0      0        2 
   7  chr7_35217322     HCab    A    G        0      0        2 
   7  chr7_35217322     HPrz    A    G        0      0        2 
   7  chr7_35217322     ZBoe    A    G        0      0        2 
   7  chr7_35217322     ZGre    A    G        0      0        2 
   7  chr7_35217322     ZHar    A    G      0.5      1        2 
   7  chr7_35217322   Sample    A    G        0      0        2 
   7  chr7_35223169     AAsi    T    C        0      0        2 
   7  chr7_35223169     AKia    T    C        0      0        2 
   7  chr7_35223169     AOna    T    C        0      0        2 
   7  chr7_35223169     ASom    T    C        0      0        2 
   7  chr7_35223169     HCab    T    C        0      0        2 
   7  chr7_35223169     HPrz    T    C      0.5      1        2 
   7  chr7_35223169     ZBoe    T    C        0      0        2 
   7  chr7_35223169     ZGre    T    C        0      0        2 
   7  chr7_35223169     ZHar    T    C        0      0        2 
   7  chr7_35223169   Sample    T    C        0      0        2 
   7  chr7_35232385     AAsi    C    T        0      0        2 
   7  chr7_35232385     AKia    C    T        0      0        2 
   7  chr7_35232385     AOna    C    T        0      0        2 
   7  chr7_35232385     ASom    C    T        0      0        2 
   7  chr7_35232385     HCab    C    T        1      2        2 
   7  chr7_35232385     HPrz    C    T        1      2        2 
   7  chr7_35232385     ZBoe    C    T        0      0        2 
   7  chr7_35232385     ZGre    C    T        0      0        2 
   7  chr7_35232385     ZHar    C    T        0      0        2 
   7  chr7_35232385   Sample    C    T        0      0        2 
   7  chr7_35236605     AAsi    A    T        0      0        2 
   7  chr7_35236605     AKia    A    T        0      0        2 
   7  chr7_35236605     AOna    A    T        0      0        2 
   7  chr7_35236605     ASom    A    T        0      0        2 
   7  chr7_35236605     HCab    A    T        0      0        2 
   7  chr7_35236605     HPrz    A    T        0      0        2 
   7  chr7_35236605     ZBoe    A    T      0.5      1        2 
   7  chr7_35236605     ZGre    A    T        0      0        2 
   7  chr7_35236605     ZHar    A    T        0      0        2 
   7  chr7_35236605   Sample    A    T        0      0        2 
   7  chr7_35246485     AAsi    C    G        0      0        2 
   7  chr7_35246485     AKia    C    G        0      0        2 
   7  chr7_35246485     AOna    C    G        0      0        2 
   7  chr7_35246485     ASom    C    G        0      0        2 
   7  chr7_35246485     HCab    C    G      0.5      1        2 
   7  chr7_35246485     HPrz    C    G      0.5      1        2 
   7  chr7_35246485     ZBoe    C    G        0      0        2 
   7  chr7_35246485     ZGre    C    G        0      0        2 
   7  chr7_35246485     ZHar    C    G        0      0        2 
   7  chr7_35246485   Sample    C    G        0      0        2 
   7  chr7_35250007     AAsi    T    G        0      0        2 
   7  chr7_35250007     AKia    T    G        0      0        2 
   7  chr7_35250007     AOna    T    G        0      0        2 
   7  chr7_35250007     ASom    T    G        0      0        2 
   7  chr7_35250007     HCab    T    G        0      0        2 
   7  chr7_35250007     HPrz    T    G        0      0        2 
   7  chr7_35250007     ZBoe    T    G      0.5      1        2 
   7  chr7_35250007     ZGre    T    G        0      0        2 
   7  chr7_35250007     ZHar    T    G        0      0        2 
   7  chr7_35250007   Sample    T    G        0      0        2 
   7  chr7_35251701     AAsi    T    C        0      0        2 
   7  chr7_35251701     AKia    T    C        0      0        2 
   7  chr7_35251701     AOna    T    C        0      0        2 
   7  chr7_35251701     ASom    T    C        0      0        2 
   7  chr7_35251701     HCab    T    C        1      2        2 
   7  chr7_35251701     HPrz    T    C        1      2        2 
   7  chr7_35251701     ZBoe    T    C        0      0        2 
   7  chr7_35251701     ZGre    T    C        0      0        2 
   7  chr7_35251701     ZHar    T    C        0      0        2 
   7  chr7_35251701   Sample    T    C        0      0        2 
   7  chr7_35253214     AAsi    A    G        0      0        2 
   7  chr7_35253214     AKia    A    G        0      0        2 
   7  chr7_35253214     AOna    A    G        0      0        2 
   7  chr7_35253214     ASom    A    G        0      0        2 
   7  chr7_35253214     HCab    A    G        1      2        2 
   7  chr7_35253214     HPrz    A    G        1      2        2 
   7  chr7_35253214     ZBoe    A    G        0      0        2 
   7  chr7_35253214     ZGre    A    G        0      0        2 
   7  chr7_35253214     ZHar    A    G        0      0        2 
   7  chr7_35253214   Sample    A    G        0      0        2 
   7  chr7_35255024     AAsi    C    T      0.5      1        2 
   7  chr7_35255024     AKia    C    T        0      0        2 
   7  chr7_35255024     AOna    C    T        0      0        2 
   7  chr7_35255024     ASom    C    T        0      0        2 
   7  chr7_35255024     HCab    C    T        0      0        2 
   7  chr7_35255024     HPrz    C    T        0      0        2 
   7  chr7_35255024     ZBoe    C    T        0      0        2 
   7  chr7_35255024     ZGre    C    T        0      0        2 
   7  chr7_35255024     ZHar    C    T        0      0        2 
   7  chr7_35255024   Sample    C    T        0      0        2 
   7  chr7_35259642     AAsi    C    A        0      0        2 
   7  chr7_35259642     AKia    C    A        0      0        2 
   7  chr7_35259642     AOna    C    A        0      0        2 
   7  chr7_35259642     ASom    C    A        0      0        2 
   7  chr7_35259642     HCab    C    A        0      0        2 
   7  chr7_35259642     HPrz    C    A        0      0        2 
   7  chr7_35259642     ZBoe    C    A      0.5      1        2 
   7  chr7_35259642     ZGre    C    A        0      0        2 
   7  chr7_35259642     ZHar    C    A        0      0        2 
   7  chr7_35259642   Sample    C    A        0      0        2 
   7  chr7_35273626     AAsi    T    C        0      0        2 
   7  chr7_35273626     AKia    T    C        0      0        2 
   7  chr7_35273626     AOna    T    C        0      0        2 
   7  chr7_35273626     ASom    T    C        0      0        2 
   7  chr7_35273626     HCab    T    C        1      2        2 
   7  chr7_35273626     HPrz    T    C        1      2        2 
   7  chr7_35273626     ZBoe    T    C        0      0        2 
   7  chr7_35273626     ZGre    T    C        0      0        2 
   7  chr7_35273626     ZHar    T    C        0      0        2 
   7  chr7_35273626   Sample    T    C        0      0        2 
   7  chr7_35281705     AAsi    T    C        0      0        2 
   7  chr7_35281705     AKia    T    C        0      0        2 
   7  chr7_35281705     AOna    T    C        0      0        2 
   7  chr7_35281705     ASom    T    C        1      2        2 
   7  chr7_35281705     HCab    T    C        0      0        2 
   7  chr7_35281705     HPrz    T    C        0      0        2 
   7  chr7_35281705     ZBoe    T    C        0      0        2 
   7  chr7_35281705     ZGre    T    C        0      0        2 
   7  chr7_35281705     ZHar    T    C        0      0        2 
   7  chr7_35281705   Sample    T    C        0      0        2 
   7  chr7_35285903     AAsi    C    G        0      0        2 
   7  chr7_35285903     AKia    C    G        0      0        2 
   7  chr7_35285903     AOna    C    G        0      0        2 
   7  chr7_35285903     ASom    C    G        0      0        2 
   7  chr7_35285903     HCab    C    G        1      2        2 
   7  chr7_35285903     HPrz    C    G        1      2        2 
   7  chr7_35285903     ZBoe    C    G        0      0        2 
   7  chr7_35285903     ZGre    C    G        0      0        2 
   7  chr7_35285903     ZHar    C    G        0      0        2 
   7  chr7_35285903   Sample    C    G        0      0        2 
   7  chr7_35288339     AAsi    A    G        0      0        2 
   7  chr7_35288339     AKia    A    G        0      0        2 
   7  chr7_35288339     AOna    A    G      0.5      1        2 
   7  chr7_35288339     ASom    A    G        0      0        2 
   7  chr7_35288339     HCab    A    G        0      0        2 
   7  chr7_35288339     HPrz    A    G        0      0        2 
   7  chr7_35288339     ZBoe    A    G        0      0        2 
   7  chr7_35288339     ZGre    A    G        0      0        2 
   7  chr7_35288339     ZHar    A    G        0      0        2 
   7  chr7_35288339   Sample    A    G        0      0        2 
   7  chr7_35288743     AAsi    T    C        0      0        2 
   7  chr7_35288743     AKia    T    C        1      2        2 
   7  chr7_35288743     AOna    T    C        0      0        2 
   7  chr7_35288743     ASom    T    C        0      0        2 
   7  chr7_35288743     HCab    T    C        0      0        2 
   7  chr7_35288743     HPrz    T    C        0      0        2 
   7  chr7_35288743     ZBoe    T    C        0      0        2 
   7  chr7_35288743     ZGre    T    C        0      0        2 
   7  chr7_35288743     ZHar    T    C        0      0        2 
   7  chr7_35288743   Sample    T    C        0      0        2 
   7  chr7_35291725     AAsi    G    A        0      0        2 
   7  chr7_35291725     AKia    G    A        0      0        2 
   7  chr7_35291725     AOna    G    A        0      0        2 
   7  chr7_35291725     ASom    G    A        0      0        2 
   7  chr7_35291725     HCab    G    A        1      2        2 
   7  chr7_35291725     HPrz    G    A        1      2        2 
   7  chr7_35291725     ZBoe    G    A        0      0        2 
   7  chr7_35291725     ZGre    G    A        0      0        2 
   7  chr7_35291725     ZHar    G    A        0      0        2 
   7  chr7_35291725   Sample    G    A        0      0        2 
   7  chr7_35299535     AAsi    G    A        1      2        2 
   7  chr7_35299535     AKia    G    A        0      0        2 
   7  chr7_35299535     AOna    G    A        0      0        2 
   7  chr7_35299535     ASom    G    A        1      2        2 
   7  chr7_35299535     HCab    G    A        0      0        2 
   7  chr7_35299535     HPrz    G    A        0      0        2 
   7  chr7_35299535     ZBoe    G    A        0      0        2 
   7  chr7_35299535     ZGre    G    A        0      0        2 
   7  chr7_35299535     ZHar    G    A        0      0        2 
   7  chr7_35299535   Sample    G    A        1      2        2 
   7  chr7_35311379     AAsi    T    C        0      0        2 
   7  chr7_35311379     AKia    T    C        0      0        2 
   7  chr7_35311379     AOna    T    C        0      0        2 
   7  chr7_35311379     ASom    T    C        0      0        2 
   7  chr7_35311379     HCab    T    C      0.5      1        2 
   7  chr7_35311379     HPrz    T    C        0      0        2 
   7  chr7_35311379     ZBoe    T    C        0      0        2 
   7  chr7_35311379     ZGre    T    C        0      0        2 
   7  chr7_35311379     ZHar    T    C        0      0        2 
   7  chr7_35311379   Sample    T    C        0      0        2 
   7  chr7_35316527     AAsi    T    C        0      0        2 
   7  chr7_35316527     AKia    T    C        0      0        2 
   7  chr7_35316527     AOna    T    C        0      0        2 
   7  chr7_35316527     ASom    T    C        0      0        2 
   7  chr7_35316527     HCab    T    C      0.5      1        2 
   7  chr7_35316527     HPrz    T    C        0      0        2 
   7  chr7_35316527     ZBoe    T    C        0      0        2 
   7  chr7_35316527     ZGre    T    C        0      0        2 
   7  chr7_35316527     ZHar    T    C        0      0        2 
   7  chr7_35316527   Sample    T    C        0      0        2 
   7  chr7_35316855     AAsi    G    T      0.5      1        2 
   7  chr7_35316855     AKia    G    T        0      0        2 
   7  chr7_35316855     AOna    G    T        0      0        2 
   7  chr7_35316855     ASom    G    T        1      2        2 
   7  chr7_35316855     HCab    G    T        0      0        2 
   7  chr7_35316855     HPrz    G    T        0      0        2 
   7  chr7_35316855     ZBoe    G    T        0      0        2 
   7  chr7_35316855     ZGre    G    T        0      0        2 
   7  chr7_35316855     ZHar    G    T        0      0        2 
   7  chr7_35316855   Sample    G    T        1      2        2 
   7  chr7_35318819     AAsi    G    A        0      0        2 
   7  chr7_35318819     AKia    G    A        0      0        2 
   7  chr7_35318819     AOna    G    A        0      0        2 
   7  chr7_35318819     ASom    G    A        0      0        2 
   7  chr7_35318819     HCab    G    A        0      0        2 
   7  chr7_35318819     HPrz    G    A        0      0        2 
   7  chr7_35318819     ZBoe    G    A        0      0        2 
   7  chr7_35318819     ZGre    G    A        0      0        2 
   7  chr7_35318819     ZHar    G    A        1      2        2 
   7  chr7_35318819   Sample    G    A        0      0        2 
   7  chr7_35324759     AAsi    C    T        0      0        2 
   7  chr7_35324759     AKia    C    T        0      0        2 
   7  chr7_35324759     AOna    C    T        0      0        2 
   7  chr7_35324759     ASom    C    T        0      0        2 
   7  chr7_35324759     HCab    C    T        0      0        2 
   7  chr7_35324759     HPrz    C    T        0      0        2 
   7  chr7_35324759     ZBoe    C    T        0      0        2 
   7  chr7_35324759     ZGre    C    T        0      0        2 
   7  chr7_35324759     ZHar    C    T        1      2        2 
   7  chr7_35324759   Sample    C    T        0      0        2 
   7  chr7_35326726     AAsi    A    C        0      0        2 
   7  chr7_35326726     AKia    A    C        0      0        2 
   7  chr7_35326726     AOna    A    C        0      0        2 
   7  chr7_35326726     ASom    A    C        0      0        2 
   7  chr7_35326726     HCab    A    C        1      2        2 
   7  chr7_35326726     HPrz    A    C        1      2        2 
   7  chr7_35326726     ZBoe    A    C        0      0        2 
   7  chr7_35326726     ZGre    A    C        0      0        2 
   7  chr7_35326726     ZHar    A    C        0      0        2 
   7  chr7_35326726   Sample    A    C        0      0        2 
   7  chr7_35335253     AAsi    T    C        0      0        2 
   7  chr7_35335253     AKia    T    C        0      0        2 
   7  chr7_35335253     AOna    T    C      0.5      1        2 
   7  chr7_35335253     ASom    T    C        0      0        2 
   7  chr7_35335253     HCab    T    C        0      0        2 
   7  chr7_35335253     HPrz    T    C        0      0        2 
   7  chr7_35335253     ZBoe    T    C        0      0        2 
   7  chr7_35335253     ZGre    T    C        0      0        2 
   7  chr7_35335253     ZHar    T    C        0      0        2 
   7  chr7_35335253   Sample    T    C        0      0        2 
   7  chr7_35335529     AAsi    T    C        0      0        2 
   7  chr7_35335529     AKia    T    C        0      0        2 
   7  chr7_35335529     AOna    T    C        0      0        2 
   7  chr7_35335529     ASom    T    C        1      2        2 
   7  chr7_35335529     HCab    T    C        0      0        2 
   7  chr7_35335529     HPrz    T    C        0      0        2 
   7  chr7_35335529     ZBoe    T    C        0      0        2 
   7  chr7_35335529     ZGre    T    C        0      0        2 
   7  chr7_35335529     ZHar    T    C        0      0        2 
   7  chr7_35335529   Sample    T    C        0      0        2 
   7  chr7_35337052     AAsi    A    G        0      0        2 
   7  chr7_35337052     AKia    A    G        0      0        2 
   7  chr7_35337052     AOna    A    G        0      0        2 
   7  chr7_35337052     ASom    A    G        0      0        2 
   7  chr7_35337052     HCab    A    G        0      0        2 
   7  chr7_35337052     HPrz    A    G        0      0        2 
   7  chr7_35337052     ZBoe    A    G        0      0        2 
   7  chr7_35337052     ZGre    A    G        1      2        2 
   7  chr7_35337052     ZHar    A    G        0      0        2 
   7  chr7_35337052   Sample    A    G        0      0        2 
   7  chr7_35341312     AAsi    G    A        0      0        2 
   7  chr7_35341312     AKia    G    A        0      0        2 
   7  chr7_35341312     AOna    G    A        0      0        2 
   7  chr7_35341312     ASom    G    A        0      0        2 
   7  chr7_35341312     HCab    G    A        1      2        2 
   7  chr7_35341312     HPrz    G    A        1      2        2 
   7  chr7_35341312     ZBoe    G    A        0      0        2 
   7  chr7_35341312     ZGre    G    A        0      0        2 
   7  chr7_35341312     ZHar    G    A        0      0        2 
   7  chr7_35341312   Sample    G    A        0      0        2 
   7  chr7_35345585     AAsi    C    T        1      2        2 
   7  chr7_35345585     AKia    C    T        0      0        2 
   7  chr7_35345585     AOna    C    T        0      0        2 
   7  chr7_35345585     ASom    C    T        1      2        2 
   7  chr7_35345585     HCab    C    T        0      0        2 
   7  chr7_35345585     HPrz    C    T        0      0        2 
   7  chr7_35345585     ZBoe    C    T        0      0        2 
   7  chr7_35345585     ZGre    C    T        0      0        2 
   7  chr7_35345585     ZHar    C    T        0      0        2 
   7  chr7_35345585   Sample    C    T        1      2        2 
   7  chr7_35346589     AAsi    A    G        0      0        2 
   7  chr7_35346589     AKia    A    G        0      0        2 
   7  chr7_35346589     AOna    A    G      0.5      1        2 
   7  chr7_35346589     ASom    A    G        0      0        2 
   7  chr7_35346589     HCab    A    G        0      0        2 
   7  chr7_35346589     HPrz    A    G        0      0        2 
   7  chr7_35346589     ZBoe    A    G        0      0        2 
   7  chr7_35346589     ZGre    A    G        0      0        2 
   7  chr7_35346589     ZHar    A    G        0      0        2 
   7  chr7_35346589   Sample    A    G        0      0        2 
   7  chr7_35349345     AAsi    T    C        0      0        2 
   7  chr7_35349345     AKia    T    C        1      2        2 
   7  chr7_35349345     AOna    T    C        1      2        2 
   7  chr7_35349345     ASom    T    C        0      0        2 
   7  chr7_35349345     HCab    T    C        0      0        2 
   7  chr7_35349345     HPrz    T    C        0      0        2 
   7  chr7_35349345     ZBoe    T    C        0      0        2 
   7  chr7_35349345     ZGre    T    C        1      2        2 
   7  chr7_35349345     ZHar    T    C        1      2        2 
   7  chr7_35349345   Sample    T    C        0      0        2 
   7  chr7_35350858     AAsi    A    G      0.5      1        2 
   7  chr7_35350858     AKia    A    G        0      0        2 
   7  chr7_35350858     AOna    A    G        0      0        2 
   7  chr7_35350858     ASom    A    G        0      0        2 
   7  chr7_35350858     HCab    A    G        0      0        2 
   7  chr7_35350858     HPrz    A    G        0      0        2 
   7  chr7_35350858     ZBoe    A    G        0      0        2 
   7  chr7_35350858     ZGre    A    G        0      0        2 
   7  chr7_35350858     ZHar    A    G        0      0        2 
   7  chr7_35350858   Sample    A    G        1      2        2 
   7  chr7_35356625     AAsi    A    G        0      0        2 
   7  chr7_35356625     AKia    A    G        0      0        2 
   7  chr7_35356625     AOna    A    G        0      0        2 
   7  chr7_35356625     ASom    A    G        0      0        2 
   7  chr7_35356625     HCab    A    G        1      2        2 
   7  chr7_35356625     HPrz    A    G        1      2        2 
   7  chr7_35356625     ZBoe    A    G        0      0        2 
   7  chr7_35356625     ZGre    A    G        0      0        2 
   7  chr7_35356625     ZHar    A    G        0      0        2 
   7  chr7_35356625   Sample    A    G        0      0        2 
   7  chr7_35357595     AAsi    C    T        1      2        2 
   7  chr7_35357595     AKia    C    T        1      2        2 
   7  chr7_35357595     AOna    C    T        1      2        2 
   7  chr7_35357595     ASom    C    T        1      2        2 
   7  chr7_35357595     HCab    C    T        0      0        2 
   7  chr7_35357595     HPrz    C    T        0      0        2 
   7  chr7_35357595     ZBoe    C    T        0      0        2 
   7  chr7_35357595     ZGre    C    T        0      0        2 
   7  chr7_35357595     ZHar    C    T        0      0        2 
   7  chr7_35357595   Sample    C    T        1      2        2 
   7  chr7_35359079     AAsi    T    C        0      0        2 
   7  chr7_35359079     AKia    T    C        0      0        2 
   7  chr7_35359079     AOna    T    C        0      0        2 
   7  chr7_35359079     ASom    T    C        0      0        2 
   7  chr7_35359079     HCab    T    C        0      0        2 
   7  chr7_35359079     HPrz    T    C        0      0        2 
   7  chr7_35359079     ZBoe    T    C      0.5      1        2 
   7  chr7_35359079     ZGre    T    C        0      0        2 
   7  chr7_35359079     ZHar    T    C        0      0        2 
   7  chr7_35359079   Sample    T    C        0      0        2 
   7  chr7_35359295     AAsi    C    T        0      0        2 
   7  chr7_35359295     AKia    C    T        0      0        2 
   7  chr7_35359295     AOna    C    T        0      0        2 
   7  chr7_35359295     ASom    C    T        0      0        2 
   7  chr7_35359295     HCab    C    T        0      0        2 
   7  chr7_35359295     HPrz    C    T        0      0        2 
   7  chr7_35359295     ZBoe    C    T        0      0        2 
   7  chr7_35359295     ZGre    C    T        0      0        2 
   7  chr7_35359295     ZHar    C    T        1      2        2 
   7  chr7_35359295   Sample    C    T        0      0        2 
   7  chr7_35359828     AAsi    A    C        1      2        2 
   7  chr7_35359828     AKia    A    C        0      0        2 
   7  chr7_35359828     AOna    A    C        0      0        2 
   7  chr7_35359828     ASom    A    C        1      2        2 
   7  chr7_35359828     HCab    A    C        0      0        2 
   7  chr7_35359828     HPrz    A    C        0      0        2 
   7  chr7_35359828     ZBoe    A    C        0      0        2 
   7  chr7_35359828     ZGre    A    C        0      0        2 
   7  chr7_35359828     ZHar    A    C        0      0        2 
   7  chr7_35359828   Sample    A    C        1      2        2 
   7  chr7_35361201     AAsi    T    C        0      0        2 
   7  chr7_35361201     AKia    T    C        0      0        2 
   7  chr7_35361201     AOna    T    C        0      0        2 
   7  chr7_35361201     ASom    T    C        1      2        2 
   7  chr7_35361201     HCab    T    C        0      0        2 
   7  chr7_35361201     HPrz    T    C        0      0        2 
   7  chr7_35361201     ZBoe    T    C        0      0        2 
   7  chr7_35361201     ZGre    T    C        0      0        2 
   7  chr7_35361201     ZHar    T    C        0      0        2 
   7  chr7_35361201   Sample    T    C        0      0        2 
   7  chr7_35364697     AAsi    C    T        0      0        2 
   7  chr7_35364697     AKia    C    T        1      2        2 
   7  chr7_35364697     AOna    C    T        0      0        2 
   7  chr7_35364697     ASom    C    T        0      0        2 
   7  chr7_35364697     HCab    C    T        0      0        2 
   7  chr7_35364697     HPrz    C    T        0      0        2 
   7  chr7_35364697     ZBoe    C    T        0      0        2 
   7  chr7_35364697     ZGre    C    T        0      0        2 
   7  chr7_35364697     ZHar    C    T        0      0        2 
   7  chr7_35364697   Sample    C    T        0      0        2 
   7  chr7_35364933     AAsi    T    C        0      0        2 
   7  chr7_35364933     AKia    T    C        0      0        2 
   7  chr7_35364933     AOna    T    C        0      0        2 
   7  chr7_35364933     ASom    T    C        0      0        2 
   7  chr7_35364933     HCab    T    C        0      0        2 
   7  chr7_35364933     HPrz    T    C        0      0        2 
   7  chr7_35364933     ZBoe    T    C      0.5      1        2 
   7  chr7_35364933     ZGre    T    C        0      0        2 
   7  chr7_35364933     ZHar    T    C        0      0        2 
   7  chr7_35364933   Sample    T    C        0      0        2 
   7  chr7_35365122     AAsi    T    C        0      0        2 
   7  chr7_35365122     AKia    T    C        0      0        2 
   7  chr7_35365122     AOna    T    C        0      0        2 
   7  chr7_35365122     ASom    T    C        0      0        2 
   7  chr7_35365122     HCab    T    C        0      0        2 
   7  chr7_35365122     HPrz    T    C        0      0        2 
   7  chr7_35365122     ZBoe    T    C        1      2        2 
   7  chr7_35365122     ZGre    T    C        1      2        2 
   7  chr7_35365122     ZHar    T    C        1      2        2 
   7  chr7_35365122   Sample    T    C        0      0        2 
   7  chr7_35366906     AAsi    A    T        0      0        2 
   7  chr7_35366906     AKia    A    T        0      0        2 
   7  chr7_35366906     AOna    A    T        0      0        2 
   7  chr7_35366906     ASom    A    T        0      0        2 
   7  chr7_35366906     HCab    A    T        1      2        2 
   7  chr7_35366906     HPrz    A    T        1      2        2 
   7  chr7_35366906     ZBoe    A    T        0      0        2 
   7  chr7_35366906     ZGre    A    T        0      0        2 
   7  chr7_35366906     ZHar    A    T        0      0        2 
   7  chr7_35366906   Sample    A    T        0      0        2 
   7  chr7_35372374     AAsi    T    C        0      0        2 
   7  chr7_35372374     AKia    T    C        0      0        2 
   7  chr7_35372374     AOna    T    C        0      0        2 
   7  chr7_35372374     ASom    T    C        0      0        2 
   7  chr7_35372374     HCab    T    C        1      2        2 
   7  chr7_35372374     HPrz    T    C        1      2        2 
   7  chr7_35372374     ZBoe    T    C        0      0        2 
   7  chr7_35372374     ZGre    T    C        0      0        2 
   7  chr7_35372374     ZHar    T    C        0      0        2 
   7  chr7_35372374   Sample    T    C        0      0        2 
   7  chr7_35381277     AAsi    T    C        0      0        2 
   7  chr7_35381277     AKia    T    C        0      0        2 
   7  chr7_35381277     AOna    T    C        0      0        2 
   7  chr7_35381277     ASom    T    C        0      0        2 
   7  chr7_35381277     HCab    T    C        0      0        2 
   7  chr7_35381277     HPrz    T    C        0      0        2 
   7  chr7_35381277     ZBoe    T    C        0      0        2 
   7  chr7_35381277     ZGre    T    C        0      0        2 
   7  chr7_35381277     ZHar    T    C      0.5      1        2 
   7  chr7_35381277   Sample    T    C        0      0        2 
   7  chr7_35397135     AAsi    G    A        0      0        2 
   7  chr7_35397135     AKia    G    A        0      0        2 
   7  chr7_35397135     AOna    G    A        0      0        2 
   7  chr7_35397135     ASom    G    A        0      0        2 
   7  chr7_35397135     HCab    G    A        0      0        2 
   7  chr7_35397135     HPrz    G    A        0      0        2 
   7  chr7_35397135     ZBoe    G    A        1      2        2 
   7  chr7_35397135     ZGre    G    A        0      0        2 
   7  chr7_35397135     ZHar    G    A        0      0        2 
   7  chr7_35397135   Sample    G    A        0      0        2 
   7  chr7_35399145     AAsi    C    T        0      0        2 
   7  chr7_35399145     AKia    C    T        0      0        2 
   7  chr7_35399145     AOna    C    T        0      0        2 
   7  chr7_35399145     ASom    C    T        1      2        2 
   7  chr7_35399145     HCab    C    T        0      0        2 
   7  chr7_35399145     HPrz    C    T        0      0        2 
   7  chr7_35399145     ZBoe    C    T        0      0        2 
   7  chr7_35399145     ZGre    C    T        0      0        2 
   7  chr7_35399145     ZHar    C    T        0      0        2 
   7  chr7_35399145   Sample    C    T        0      0        2 
   7  chr7_35407285     AAsi    T    C        0      0        2 
   7  chr7_35407285     AKia    T    C        0      0        2 
   7  chr7_35407285     AOna    T    C        0      0        2 
   7  chr7_35407285     ASom    T    C        0      0        2 
   7  chr7_35407285     HCab    T    C        0      0        2 
   7  chr7_35407285     HPrz    T    C        0      0        2 
   7  chr7_35407285     ZBoe    T    C        0      0        2 
   7  chr7_35407285     ZGre    T    C        0      0        2 
   7  chr7_35407285     ZHar    T    C        1      2        2 
   7  chr7_35407285   Sample    T    C        0      0        2 
   7  chr7_35412680     AAsi    T    C        0      0        2 
   7  chr7_35412680     AKia    T    C        0      0        2 
   7  chr7_35412680     AOna    T    C        0      0        2 
   7  chr7_35412680     ASom    T    C        0      0        2 
   7  chr7_35412680     HCab    T    C        0      0        2 
   7  chr7_35412680     HPrz    T    C        0      0        2 
   7  chr7_35412680     ZBoe    T    C        1      2        2 
   7  chr7_35412680     ZGre    T    C        0      0        2 
   7  chr7_35412680     ZHar    T    C        0      0        2 
   7  chr7_35412680   Sample    T    C        0      0        2 
   7  chr7_35414119     AAsi    A    G        0      0        2 
   7  chr7_35414119     AKia    A    G        0      0        2 
   7  chr7_35414119     AOna    A    G        0      0        2 
   7  chr7_35414119     ASom    A    G      0.5      1        2 
   7  chr7_35414119     HCab    A    G        0      0        2 
   7  chr7_35414119     HPrz    A    G        0      0        2 
   7  chr7_35414119     ZBoe    A    G        0      0        2 
   7  chr7_35414119     ZGre    A    G        0      0        2 
   7  chr7_35414119     ZHar    A    G        0      0        2 
   7  chr7_35414119   Sample    A    G        0      0        2 
   7  chr7_35415092     AAsi    A    G        0      0        2 
   7  chr7_35415092     AKia    A    G        0      0        2 
   7  chr7_35415092     AOna    A    G        0      0        2 
   7  chr7_35415092     ASom    A    G        0      0        2 
   7  chr7_35415092     HCab    A    G      0.5      1        2 
   7  chr7_35415092     HPrz    A    G        0      0        2 
   7  chr7_35415092     ZBoe    A    G        0      0        2 
   7  chr7_35415092     ZGre    A    G        0      0        2 
   7  chr7_35415092     ZHar    A    G        0      0        2 
   7  chr7_35415092   Sample    A    G        0      0        2 
   7  chr7_35418005     AAsi    A    G        0      0        2 
   7  chr7_35418005     AKia    A    G      0.5      1        2 
   7  chr7_35418005     AOna    A    G        0      0        2 
   7  chr7_35418005     ASom    A    G        0      0        2 
   7  chr7_35418005     HCab    A    G        0      0        2 
   7  chr7_35418005     HPrz    A    G        0      0        2 
   7  chr7_35418005     ZBoe    A    G        1      2        2 
   7  chr7_35418005     ZGre    A    G        1      2        2 
   7  chr7_35418005     ZHar    A    G        1      2        2 
   7  chr7_35418005   Sample    A    G        0      0        2 
   7  chr7_35419512     AAsi    A    G        0      0        2 
   7  chr7_35419512     AKia    A    G        1      2        2 
   7  chr7_35419512     AOna    A    G        1      2        2 
   7  chr7_35419512     ASom    A    G        0      0        2 
   7  chr7_35419512     HCab    A    G        1      2        2 
   7  chr7_35419512     HPrz    A    G        1      2        2 
   7  chr7_35419512     ZBoe    A    G        0      0        2 
   7  chr7_35419512     ZGre    A    G        0      0        2 
   7  chr7_35419512     ZHar    A    G        0      0        2 
   7  chr7_35419512   Sample    A    G        0      0        2 
   7  chr7_35423518     AAsi    T    C        1      2        2 
   7  chr7_35423518     AKia    T    C        0      0        2 
   7  chr7_35423518     AOna    T    C        1      2        2 
   7  chr7_35423518     ASom    T    C        1      2        2 
   7  chr7_35423518     HCab    T    C        0      0        2 
   7  chr7_35423518     HPrz    T    C        0      0        2 
   7  chr7_35423518     ZBoe    T    C        0      0        2 
   7  chr7_35423518     ZGre    T    C        0      0        2 
   7  chr7_35423518     ZHar    T    C        0      0        2 
   7  chr7_35423518   Sample    T    C        1      2        2 
   7  chr7_35428971     AAsi    A    G        0      0        2 
   7  chr7_35428971     AKia    A    G        0      0        2 
   7  chr7_35428971     AOna    A    G        0      0        2 
   7  chr7_35428971     ASom    A    G        0      0        2 
   7  chr7_35428971     HCab    A    G        1      2        2 
   7  chr7_35428971     HPrz    A    G        1      2        2 
   7  chr7_35428971     ZBoe    A    G      0.5      1        2 
   7  chr7_35428971     ZGre    A    G        1      2        2 
   7  chr7_35428971     ZHar    A    G        0      0        2 
   7  chr7_35428971   Sample    A    G        0      0        2 
   7  chr7_35436688     AAsi    C    A        0      0        2 
   7  chr7_35436688     AKia    C    A        0      0        2 
   7  chr7_35436688     AOna    C    A        0      0        2 
   7  chr7_35436688     ASom    C    A        0      0        2 
   7  chr7_35436688     HCab    C    A        0      0        2 
   7  chr7_35436688     HPrz    C    A        0      0        2 
   7  chr7_35436688     ZBoe    C    A        0      0        2 
   7  chr7_35436688     ZGre    C    A        0      0        2 
   7  chr7_35436688     ZHar    C    A        1      2        2 
   7  chr7_35436688   Sample    C    A        0      0        2 
   7  chr7_35439423     AAsi    T    C        0      0        2 
   7  chr7_35439423     AKia    T    C        1      2        2 
   7  chr7_35439423     AOna    T    C        1      2        2 
   7  chr7_35439423     ASom    T    C        0      0        2 
   7  chr7_35439423     HCab    T    C        0      0        2 
   7  chr7_35439423     HPrz    T    C        0      0        2 
   7  chr7_35439423     ZBoe    T    C        0      0        2 
   7  chr7_35439423     ZGre    T    C        0      0        2 
   7  chr7_35439423     ZHar    T    C        0      0        2 
   7  chr7_35439423   Sample    T    C        0      0        2 
   7  chr7_35448112     AAsi    G    A        0      0        2 
   7  chr7_35448112     AKia    G    A        0      0        2 
   7  chr7_35448112     AOna    G    A        0      0        2 
   7  chr7_35448112     ASom    G    A        0      0        2 
   7  chr7_35448112     HCab    G    A        1      2        2 
   7  chr7_35448112     HPrz    G    A        1      2        2 
   7  chr7_35448112     ZBoe    G    A        0      0        2 
   7  chr7_35448112     ZGre    G    A        0      0        2 
   7  chr7_35448112     ZHar    G    A        0      0        2 
   7  chr7_35448112   Sample    G    A        0      0        2 
   7  chr7_35450452     AAsi    T    C        0      0        2 
   7  chr7_35450452     AKia    T    C        0      0        2 
   7  chr7_35450452     AOna    T    C        0      0        2 
   7  chr7_35450452     ASom    T    C        0      0        2 
   7  chr7_35450452     HCab    T    C        1      2        2 
   7  chr7_35450452     HPrz    T    C        1      2        2 
   7  chr7_35450452     ZBoe    T    C        0      0        2 
   7  chr7_35450452     ZGre    T    C        0      0        2 
   7  chr7_35450452     ZHar    T    C        0      0        2 
   7  chr7_35450452   Sample    T    C        0      0        2 
   7  chr7_35453896     AAsi    T    G        0      0        2 
   7  chr7_35453896     AKia    T    G        0      0        2 
   7  chr7_35453896     AOna    T    G        0      0        2 
   7  chr7_35453896     ASom    T    G        0      0        2 
   7  chr7_35453896     HCab    T    G        0      0        2 
   7  chr7_35453896     HPrz    T    G      0.5      1        2 
   7  chr7_35453896     ZBoe    T    G        0      0        2 
   7  chr7_35453896     ZGre    T    G        0      0        2 
   7  chr7_35453896     ZHar    T    G        0      0        2 
   7  chr7_35453896   Sample    T    G        0      0        2 
   7  chr7_35454195     AAsi    T    A        0      0        2 
   7  chr7_35454195     AKia    T    A        0      0        2 
   7  chr7_35454195     AOna    T    A        0      0        2 
   7  chr7_35454195     ASom    T    A        0      0        2 
   7  chr7_35454195     HCab    T    A      0.5      1        2 
   7  chr7_35454195     HPrz    T    A        0      0        2 
   7  chr7_35454195     ZBoe    T    A        0      0        2 
   7  chr7_35454195     ZGre    T    A        0      0        2 
   7  chr7_35454195     ZHar    T    A        0      0        2 
   7  chr7_35454195   Sample    T    A        0      0        2 
   7  chr7_35454766     AAsi    T    C        0      0        2 
   7  chr7_35454766     AKia    T    C        0      0        2 
   7  chr7_35454766     AOna    T    C        0      0        2 
   7  chr7_35454766     ASom    T    C        0      0        2 
   7  chr7_35454766     HCab    T    C        1      2        2 
   7  chr7_35454766     HPrz    T    C        1      2        2 
   7  chr7_35454766     ZBoe    T    C        0      0        2 
   7  chr7_35454766     ZGre    T    C        0      0        2 
   7  chr7_35454766     ZHar    T    C        0      0        2 
   7  chr7_35454766   Sample    T    C        0      0        2 
   7  chr7_35455239     AAsi    G    A        0      0        2 
   7  chr7_35455239     AKia    G    A        1      2        2 
   7  chr7_35455239     AOna    G    A        0      0        2 
   7  chr7_35455239     ASom    G    A        0      0        2 
   7  chr7_35455239     HCab    G    A        0      0        2 
   7  chr7_35455239     HPrz    G    A        0      0        2 
   7  chr7_35455239     ZBoe    G    A        0      0        2 
   7  chr7_35455239     ZGre    G    A        0      0        2 
   7  chr7_35455239     ZHar    G    A        0      0        2 
   7  chr7_35455239   Sample    G    A        0      0        2 
   7  chr7_35460225     AAsi    A    C        0      0        2 
   7  chr7_35460225     AKia    A    C        0      0        2 
   7  chr7_35460225     AOna    A    C        0      0        2 
   7  chr7_35460225     ASom    A    C      0.5      1        2 
   7  chr7_35460225     HCab    A    C        0      0        2 
   7  chr7_35460225     HPrz    A    C        0      0        2 
   7  chr7_35460225     ZBoe    A    C        0      0        2 
   7  chr7_35460225     ZGre    A    C        0      0        2 
   7  chr7_35460225     ZHar    A    C        0      0        2 
   7  chr7_35460225   Sample    A    C        0      0        2 
   7  chr7_35466726     AAsi    A    T        0      0        2 
   7  chr7_35466726     AKia    A    T        0      0        2 
   7  chr7_35466726     AOna    A    T        0      0        2 
   7  chr7_35466726     ASom    A    T        0      0        2 
   7  chr7_35466726     HCab    A    T      0.5      1        2 
   7  chr7_35466726     HPrz    A    T        0      0        2 
   7  chr7_35466726     ZBoe    A    T        0      0        2 
   7  chr7_35466726     ZGre    A    T        0      0        2 
   7  chr7_35466726     ZHar    A    T        0      0        2 
   7  chr7_35466726   Sample    A    T        0      0        2 
   7  chr7_35466767     AAsi    T    C        0      0        2 
   7  chr7_35466767     AKia    T    C        0      0        2 
   7  chr7_35466767     AOna    T    C        0      0        2 
   7  chr7_35466767     ASom    T    C        0      0        2 
   7  chr7_35466767     HCab    T    C        0      0        2 
   7  chr7_35466767     HPrz    T    C        0      0        2 
   7  chr7_35466767     ZBoe    T    C        0      0        2 
   7  chr7_35466767     ZGre    T    C        1      2        2 
   7  chr7_35466767     ZHar    T    C        0      0        2 
   7  chr7_35466767   Sample    T    C        0      0        2 
   7  chr7_35468655     AAsi    T    C      0.5      1        2 
   7  chr7_35468655     AKia    T    C        0      0        2 
   7  chr7_35468655     AOna    T    C        0      0        2 
   7  chr7_35468655     ASom    T    C        0      0        2 
   7  chr7_35468655     HCab    T    C        0      0        2 
   7  chr7_35468655     HPrz    T    C        0      0        2 
   7  chr7_35468655     ZBoe    T    C        0      0        2 
   7  chr7_35468655     ZGre    T    C        0      0        2 
   7  chr7_35468655     ZHar    T    C        0      0        2 
   7  chr7_35468655   Sample    T    C        0      0        2 
   7  chr7_35471130     AAsi    T    A        0      0        2 
   7  chr7_35471130     AKia    T    A        1      2        2 
   7  chr7_35471130     AOna    T    A        1      2        2 
   7  chr7_35471130     ASom    T    A        0      0        2 
   7  chr7_35471130     HCab    T    A        0      0        2 
   7  chr7_35471130     HPrz    T    A        0      0        2 
   7  chr7_35471130     ZBoe    T    A        0      0        2 
   7  chr7_35471130     ZGre    T    A        0      0        2 
   7  chr7_35471130     ZHar    T    A        0      0        2 
   7  chr7_35471130   Sample    T    A        0      0        2 
   7  chr7_35476580     AAsi    A    C        0      0        2 
   7  chr7_35476580     AKia    A    C        0      0        2 
   7  chr7_35476580     AOna    A    C        0      0        2 
   7  chr7_35476580     ASom    A    C        0      0        2 
   7  chr7_35476580     HCab    A    C        0      0        2 
   7  chr7_35476580     HPrz    A    C        0      0        2 
   7  chr7_35476580     ZBoe    A    C        0      0        2 
   7  chr7_35476580     ZGre    A    C        1      2        2 
   7  chr7_35476580     ZHar    A    C        0      0        2 
   7  chr7_35476580   Sample    A    C        0      0        2 
   7  chr7_35482190     AAsi    G    A      0.5      1        2 
   7  chr7_35482190     AKia    G    A        0      0        2 
   7  chr7_35482190     AOna    G    A        0      0        2 
   7  chr7_35482190     ASom    G    A        0      0        2 
   7  chr7_35482190     HCab    G    A        0      0        2 
   7  chr7_35482190     HPrz    G    A        0      0        2 
   7  chr7_35482190     ZBoe    G    A        0      0        2 
   7  chr7_35482190     ZGre    G    A        0      0        2 
   7  chr7_35482190     ZHar    G    A        0      0        2 
   7  chr7_35482190   Sample    G    A        0      0        2 
   7  chr7_35488414     AAsi    C    T        0      0        2 
   7  chr7_35488414     AKia    C    T        0      0        2 
   7  chr7_35488414     AOna    C    T        0      0        2 
   7  chr7_35488414     ASom    C    T        0      0        2 
   7  chr7_35488414     HCab    C    T        1      2        2 
   7  chr7_35488414     HPrz    C    T        1      2        2 
   7  chr7_35488414     ZBoe    C    T        0      0        2 
   7  chr7_35488414     ZGre    C    T        0      0        2 
   7  chr7_35488414     ZHar    C    T        0      0        2 
   7  chr7_35488414   Sample    C    T        0      0        2 
   7  chr7_35489594     AAsi    T    C        0      0        2 
   7  chr7_35489594     AKia    T    C        0      0        2 
   7  chr7_35489594     AOna    T    C        0      0        2 
   7  chr7_35489594     ASom    T    C        0      0        2 
   7  chr7_35489594     HCab    T    C        0      0        2 
   7  chr7_35489594     HPrz    T    C        0      0        2 
   7  chr7_35489594     ZBoe    T    C        0      0        2 
   7  chr7_35489594     ZGre    T    C        0      0        2 
   7  chr7_35489594     ZHar    T    C        1      2        2 
   7  chr7_35489594   Sample    T    C        0      0        2 
   7  chr7_35492685     AAsi    T    G        0      0        2 
   7  chr7_35492685     AKia    T    G        0      0        2 
   7  chr7_35492685     AOna    T    G        0      0        2 
   7  chr7_35492685     ASom    T    G        1      2        2 
   7  chr7_35492685     HCab    T    G        0      0        2 
   7  chr7_35492685     HPrz    T    G        0      0        2 
   7  chr7_35492685     ZBoe    T    G        0      0        2 
   7  chr7_35492685     ZGre    T    G        0      0        2 
   7  chr7_35492685     ZHar    T    G        0      0        2 
   7  chr7_35492685   Sample    T    G        0      0        2 
   7  chr7_35503912     AAsi    A    G        0      0        2 
   7  chr7_35503912     AKia    A    G      0.5      1        2 
   7  chr7_35503912     AOna    A    G        0      0        2 
   7  chr7_35503912     ASom    A    G        0      0        2 
   7  chr7_35503912     HCab    A    G        0      0        2 
   7  chr7_35503912     HPrz    A    G        0      0        2 
   7  chr7_35503912     ZBoe    A    G        0      0        2 
   7  chr7_35503912     ZGre    A    G        0      0        2 
   7  chr7_35503912     ZHar    A    G        0      0        2 
   7  chr7_35503912   Sample    A    G        0      0        2 
   7  chr7_35507778     AAsi    T    C        0      0        2 
   7  chr7_35507778     AKia    T    C        0      0        2 
   7  chr7_35507778     AOna    T    C        0      0        2 
   7  chr7_35507778     ASom    T    C        0      0        2 
   7  chr7_35507778     HCab    T    C        1      2        2 
   7  chr7_35507778     HPrz    T    C        1      2        2 
   7  chr7_35507778     ZBoe    T    C        0      0        2 
   7  chr7_35507778     ZGre    T    C        0      0        2 
   7  chr7_35507778     ZHar    T    C        0      0        2 
   7  chr7_35507778   Sample    T    C        0      0        2 
   7  chr7_35515441     AAsi    C    T        0      0        2 
   7  chr7_35515441     AKia    C    T        0      0        2 
   7  chr7_35515441     AOna    C    T        0      0        2 
   7  chr7_35515441     ASom    C    T        0      0        2 
   7  chr7_35515441     HCab    C    T        0      0        2 
   7  chr7_35515441     HPrz    C    T        0      0        2 
   7  chr7_35515441     ZBoe    C    T        0      0        2 
   7  chr7_35515441     ZGre    C    T        0      0        2 
   7  chr7_35515441     ZHar    C    T      0.5      1        2 
   7  chr7_35515441   Sample    C    T        0      0        2 
   7  chr7_35519347     AAsi    T    C      0.5      1        2 
   7  chr7_35519347     AKia    T    C      0.5      1        2 
   7  chr7_35519347     AOna    T    C        0      0        2 
   7  chr7_35519347     ASom    T    C        0      0        2 
   7  chr7_35519347     HCab    T    C        0      0        2 
   7  chr7_35519347     HPrz    T    C      0.5      1        2 
   7  chr7_35519347     ZBoe    T    C        0      0        2 
   7  chr7_35519347     ZGre    T    C        0      0        2 
   7  chr7_35519347     ZHar    T    C        0      0        2 
   7  chr7_35519347   Sample    T    C        0      0        2 
   7  chr7_35521113     AAsi    G    T        0      0        2 
   7  chr7_35521113     AKia    G    T        0      0        2 
   7  chr7_35521113     AOna    G    T        0      0        2 
   7  chr7_35521113     ASom    G    T        0      0        2 
   7  chr7_35521113     HCab    G    T        0      0        2 
   7  chr7_35521113     HPrz    G    T        0      0        2 
   7  chr7_35521113     ZBoe    G    T        0      0        2 
   7  chr7_35521113     ZGre    G    T        1      2        2 
   7  chr7_35521113     ZHar    G    T        0      0        2 
   7  chr7_35521113   Sample    G    T        0      0        2 
   7  chr7_35532366     AAsi    A    G        0      0        2 
   7  chr7_35532366     AKia    A    G      0.5      1        2 
   7  chr7_35532366     AOna    A    G        0      0        2 
   7  chr7_35532366     ASom    A    G        0      0        2 
   7  chr7_35532366     HCab    A    G        0      0        2 
   7  chr7_35532366     HPrz    A    G        0      0        2 
   7  chr7_35532366     ZBoe    A    G        0      0        2 
   7  chr7_35532366     ZGre    A    G        0      0        2 
   7  chr7_35532366     ZHar    A    G        0      0        2 
   7  chr7_35532366   Sample    A    G        0      0        2 
   7  chr7_35535508     AAsi    T    C        0      0        2 
   7  chr7_35535508     AKia    T    C        0      0        2 
   7  chr7_35535508     AOna    T    C        0      0        2 
   7  chr7_35535508     ASom    T    C        0      0        2 
   7  chr7_35535508     HCab    T    C        0      0        2 
   7  chr7_35535508     HPrz    T    C      0.5      1        2 
   7  chr7_35535508     ZBoe    T    C        0      0        2 
   7  chr7_35535508     ZGre    T    C        0      0        2 
   7  chr7_35535508     ZHar    T    C        0      0        2 
   7  chr7_35535508   Sample    T    C        0      0        2 
   7  chr7_35537077     AAsi    G    C        0      0        2 
   7  chr7_35537077     AKia    G    C        0      0        2 
   7  chr7_35537077     AOna    G    C        0      0        2 
   7  chr7_35537077     ASom    G    C        0      0        2 
   7  chr7_35537077     HCab    G    C        0      0        2 
   7  chr7_35537077     HPrz    G    C      0.5      1        2 
   7  chr7_35537077     ZBoe    G    C        0      0        2 
   7  chr7_35537077     ZGre    G    C        0      0        2 
   7  chr7_35537077     ZHar    G    C        0      0        2 
   7  chr7_35537077   Sample    G    C        0      0        2 
   7  chr7_35542305     AAsi    G    C        0      0        2 
   7  chr7_35542305     AKia    G    C        0      0        2 
   7  chr7_35542305     AOna    G    C      0.5      1        2 
   7  chr7_35542305     ASom    G    C        0      0        2 
   7  chr7_35542305     HCab    G    C        1      2        2 
   7  chr7_35542305     HPrz    G    C        1      2        2 
   7  chr7_35542305     ZBoe    G    C        0      0        2 
   7  chr7_35542305     ZGre    G    C        0      0        2 
   7  chr7_35542305     ZHar    G    C        0      0        2 
   7  chr7_35542305   Sample    G    C        0      0        2 
   7  chr7_35545955     AAsi    C    T        0      0        2 
   7  chr7_35545955     AKia    C    T        0      0        2 
   7  chr7_35545955     AOna    C    T      0.5      1        2 
   7  chr7_35545955     ASom    C    T        0      0        2 
   7  chr7_35545955     HCab    C    T        0      0        2 
   7  chr7_35545955     HPrz    C    T        0      0        2 
   7  chr7_35545955     ZBoe    C    T        0      0        2 
   7  chr7_35545955     ZGre    C    T        0      0        2 
   7  chr7_35545955     ZHar    C    T        0      0        2 
   7  chr7_35545955   Sample    C    T        0      0        2 
   7  chr7_35547525     AAsi    G    A        0      0        2 
   7  chr7_35547525     AKia    G    A        0      0        2 
   7  chr7_35547525     AOna    G    A        0      0        2 
   7  chr7_35547525     ASom    G    A        0      0        2 
   7  chr7_35547525     HCab    G    A        1      2        2 
   7  chr7_35547525     HPrz    G    A        1      2        2 
   7  chr7_35547525     ZBoe    G    A        0      0        2 
   7  chr7_35547525     ZGre    G    A        0      0        2 
   7  chr7_35547525     ZHar    G    A        0      0        2 
   7  chr7_35547525   Sample    G    A        0      0        2 
   7  chr7_35556982     AAsi    A    G        1      2        2 
   7  chr7_35556982     AKia    A    G        0      0        2 
   7  chr7_35556982     AOna    A    G        0      0        2 
   7  chr7_35556982     ASom    A    G        0      0        2 
   7  chr7_35556982     HCab    A    G        0      0        2 
   7  chr7_35556982     HPrz    A    G        0      0        2 
   7  chr7_35556982     ZBoe    A    G        0      0        2 
   7  chr7_35556982     ZGre    A    G        0      0        2 
   7  chr7_35556982     ZHar    A    G        0      0        2 
   7  chr7_35556982   Sample    A    G        1      2        2 
   7  chr7_35561099     AAsi    C    T        0      0        2 
   7  chr7_35561099     AKia    C    T        0      0        2 
   7  chr7_35561099     AOna    C    T        0      0        2 
   7  chr7_35561099     ASom    C    T        0      0        2 
   7  chr7_35561099     HCab    C    T        1      2        2 
   7  chr7_35561099     HPrz    C    T        1      2        2 
   7  chr7_35561099     ZBoe    C    T        0      0        2 
   7  chr7_35561099     ZGre    C    T        0      0        2 
   7  chr7_35561099     ZHar    C    T        0      0        2 
   7  chr7_35561099   Sample    C    T        0      0        2 
   7  chr7_35561135     AAsi    T    C        0      0        2 
   7  chr7_35561135     AKia    T    C        0      0        2 
   7  chr7_35561135     AOna    T    C        0      0        2 
   7  chr7_35561135     ASom    T    C        0      0        2 
   7  chr7_35561135     HCab    T    C        0      0        2 
   7  chr7_35561135     HPrz    T    C        0      0        2 
   7  chr7_35561135     ZBoe    T    C        0      0        2 
   7  chr7_35561135     ZGre    T    C        0      0        2 
   7  chr7_35561135     ZHar    T    C      0.5      1        2 
   7  chr7_35561135   Sample    T    C        0      0        2 
   7  chr7_35561867     AAsi    G    A        0      0        2 
   7  chr7_35561867     AKia    G    A        0      0        2 
   7  chr7_35561867     AOna    G    A        0      0        2 
   7  chr7_35561867     ASom    G    A        1      2        2 
   7  chr7_35561867     HCab    G    A        0      0        2 
   7  chr7_35561867     HPrz    G    A        0      0        2 
   7  chr7_35561867     ZBoe    G    A        0      0        2 
   7  chr7_35561867     ZGre    G    A        0      0        2 
   7  chr7_35561867     ZHar    G    A        0      0        2 
   7  chr7_35561867   Sample    G    A        0      0        2 
   7  chr7_35564608     AAsi    G    T        0      0        2 
   7  chr7_35564608     AKia    G    T      0.5      1        2 
   7  chr7_35564608     AOna    G    T        0      0        2 
   7  chr7_35564608     ASom    G    T        0      0        2 
   7  chr7_35564608     HCab    G    T        0      0        2 
   7  chr7_35564608     HPrz    G    T        0      0        2 
   7  chr7_35564608     ZBoe    G    T        0      0        2 
   7  chr7_35564608     ZGre    G    T        0      0        2 
   7  chr7_35564608     ZHar    G    T        0      0        2 
   7  chr7_35564608   Sample    G    T        0      0        2 
   7  chr7_35569398     AAsi    C    T        0      0        2 
   7  chr7_35569398     AKia    C    T        0      0        2 
   7  chr7_35569398     AOna    C    T        0      0        2 
   7  chr7_35569398     ASom    C    T        0      0        2 
   7  chr7_35569398     HCab    C    T        0      0        2 
   7  chr7_35569398     HPrz    C    T      0.5      1        2 
   7  chr7_35569398     ZBoe    C    T        0      0        2 
   7  chr7_35569398     ZGre    C    T        0      0        2 
   7  chr7_35569398     ZHar    C    T        0      0        2 
   7  chr7_35569398   Sample    C    T        0      0        2 
   7  chr7_35569754     AAsi    G    C        0      0        2 
   7  chr7_35569754     AKia    G    C      0.5      1        2 
   7  chr7_35569754     AOna    G    C      0.5      1        2 
   7  chr7_35569754     ASom    G    C        0      0        2 
   7  chr7_35569754     HCab    G    C        0      0        2 
   7  chr7_35569754     HPrz    G    C        0      0        2 
   7  chr7_35569754     ZBoe    G    C        0      0        2 
   7  chr7_35569754     ZGre    G    C        0      0        2 
   7  chr7_35569754     ZHar    G    C        0      0        2 
   7  chr7_35569754   Sample    G    C        0      0        2 
   7  chr7_35574228     AAsi    G    A        0      0        2 
   7  chr7_35574228     AKia    G    A        0      0        2 
   7  chr7_35574228     AOna    G    A        0      0        2 
   7  chr7_35574228     ASom    G    A        0      0        2 
   7  chr7_35574228     HCab    G    A      0.5      1        2 
   7  chr7_35574228     HPrz    G    A        0      0        2 
   7  chr7_35574228     ZBoe    G    A        0      0        2 
   7  chr7_35574228     ZGre    G    A        0      0        2 
   7  chr7_35574228     ZHar    G    A        0      0        2 
   7  chr7_35574228   Sample    G    A        0      0        2 
   7  chr7_35577189     AAsi    C    T        0      0        2 
   7  chr7_35577189     AKia    C    T        0      0        2 
   7  chr7_35577189     AOna    C    T        0      0        2 
   7  chr7_35577189     ASom    C    T        0      0        2 
   7  chr7_35577189     HCab    C    T      0.5      1        2 
   7  chr7_35577189     HPrz    C    T        0      0        2 
   7  chr7_35577189     ZBoe    C    T        0      0        2 
   7  chr7_35577189     ZGre    C    T        0      0        2 
   7  chr7_35577189     ZHar    C    T        0      0        2 
   7  chr7_35577189   Sample    C    T        0      0        2 
   7  chr7_35581072     AAsi    C    G        0      0        2 
   7  chr7_35581072     AKia    C    G        0      0        2 
   7  chr7_35581072     AOna    C    G        0      0        2 
   7  chr7_35581072     ASom    C    G        0      0        2 
   7  chr7_35581072     HCab    C    G        1      2        2 
   7  chr7_35581072     HPrz    C    G        1      2        2 
   7  chr7_35581072     ZBoe    C    G        0      0        2 
   7  chr7_35581072     ZGre    C    G        0      0        2 
   7  chr7_35581072     ZHar    C    G        0      0        2 
   7  chr7_35581072   Sample    C    G        0      0        2 
   7  chr7_35585150     AAsi    T    G        0      0        2 
   7  chr7_35585150     AKia    T    G        0      0        2 
   7  chr7_35585150     AOna    T    G        0      0        2 
   7  chr7_35585150     ASom    T    G        0      0        2 
   7  chr7_35585150     HCab    T    G        0      0        2 
   7  chr7_35585150     HPrz    T    G        0      0        2 
   7  chr7_35585150     ZBoe    T    G      0.5      1        2 
   7  chr7_35585150     ZGre    T    G        0      0        2 
   7  chr7_35585150     ZHar    T    G        0      0        2 
   7  chr7_35585150   Sample    T    G        0      0        2 
   7  chr7_35595480     AAsi    C    A        0      0        2 
   7  chr7_35595480     AKia    C    A        0      0        2 
   7  chr7_35595480     AOna    C    A        0      0        2 
   7  chr7_35595480     ASom    C    A        0      0        2 
   7  chr7_35595480     HCab    C    A        0      0        2 
   7  chr7_35595480     HPrz    C    A        0      0        2 
   7  chr7_35595480     ZBoe    C    A        0      0        2 
   7  chr7_35595480     ZGre    C    A        0      0        2 
   7  chr7_35595480     ZHar    C    A        1      2        2 
   7  chr7_35595480   Sample    C    A        0      0        2 
   7  chr7_35611111     AAsi    G    A        0      0        2 
   7  chr7_35611111     AKia    G    A        0      0        2 
   7  chr7_35611111     AOna    G    A        0      0        2 
   7  chr7_35611111     ASom    G    A        0      0        2 
   7  chr7_35611111     HCab    G    A        0      0        2 
   7  chr7_35611111     HPrz    G    A        0      0        2 
   7  chr7_35611111     ZBoe    G    A        1      2        2 
   7  chr7_35611111     ZGre    G    A        0      0        2 
   7  chr7_35611111     ZHar    G    A        0      0        2 
   7  chr7_35611111   Sample    G    A        0      0        2 
   7  chr7_35619492     AAsi    T    A        0      0        2 
   7  chr7_35619492     AKia    T    A        0      0        2 
   7  chr7_35619492     AOna    T    A      0.5      1        2 
   7  chr7_35619492     ASom    T    A        0      0        2 
   7  chr7_35619492     HCab    T    A        0      0        2 
   7  chr7_35619492     HPrz    T    A        0      0        2 
   7  chr7_35619492     ZBoe    T    A        0      0        2 
   7  chr7_35619492     ZGre    T    A        0      0        2 
   7  chr7_35619492     ZHar    T    A        0      0        2 
   7  chr7_35619492   Sample    T    A        0      0        2 
   7  chr7_35621663     AAsi    C    T        0      0        2 
   7  chr7_35621663     AKia    C    T      0.5      1        2 
   7  chr7_35621663     AOna    C    T        1      2        2 
   7  chr7_35621663     ASom    C    T        0      0        2 
   7  chr7_35621663     HCab    C    T        0      0        2 
   7  chr7_35621663     HPrz    C    T        0      0        2 
   7  chr7_35621663     ZBoe    C    T        0      0        2 
   7  chr7_35621663     ZGre    C    T        0      0        2 
   7  chr7_35621663     ZHar    C    T        0      0        2 
   7  chr7_35621663   Sample    C    T        0      0        2 
   7  chr7_35621879     AAsi    C    T        0      0        2 
   7  chr7_35621879     AKia    C    T        0      0        2 
   7  chr7_35621879     AOna    C    T        0      0        2 
   7  chr7_35621879     ASom    C    T        0      0        2 
   7  chr7_35621879     HCab    C    T        1      2        2 
   7  chr7_35621879     HPrz    C    T        1      2        2 
   7  chr7_35621879     ZBoe    C    T        0      0        2 
   7  chr7_35621879     ZGre    C    T        0      0        2 
   7  chr7_35621879     ZHar    C    T        0      0        2 
   7  chr7_35621879   Sample    C    T        0      0        2 
   7  chr7_35631528     AAsi    G    A        0      0        2 
   7  chr7_35631528     AKia    G    A        0      0        2 
   7  chr7_35631528     AOna    G    A        0      0        2 
   7  chr7_35631528     ASom    G    A        0      0        2 
   7  chr7_35631528     HCab    G    A        0      0        2 
   7  chr7_35631528     HPrz    G    A        0      0        2 
   7  chr7_35631528     ZBoe    G    A        1      2        2 
   7  chr7_35631528     ZGre    G    A        0      0        2 
   7  chr7_35631528     ZHar    G    A        0      0        2 
   7  chr7_35631528   Sample    G    A        0      0        2 
   7  chr7_35635338     AAsi    T    C        0      0        2 
   7  chr7_35635338     AKia    T    C        0      0        2 
   7  chr7_35635338     AOna    T    C        0      0        2 
   7  chr7_35635338     ASom    T    C        0      0        2 
   7  chr7_35635338     HCab    T    C      0.5      1        2 
   7  chr7_35635338     HPrz    T    C        0      0        2 
   7  chr7_35635338     ZBoe    T    C        0      0        2 
   7  chr7_35635338     ZGre    T    C        0      0        2 
   7  chr7_35635338     ZHar    T    C        0      0        2 
   7  chr7_35635338   Sample    T    C        0      0        2 
   7  chr7_35636050     AAsi    A    G        0      0        2 
   7  chr7_35636050     AKia    A    G        0      0        2 
   7  chr7_35636050     AOna    A    G        1      2        2 
   7  chr7_35636050     ASom    A    G        0      0        2 
   7  chr7_35636050     HCab    A    G        0      0        2 
   7  chr7_35636050     HPrz    A    G        0      0        2 
   7  chr7_35636050     ZBoe    A    G        0      0        2 
   7  chr7_35636050     ZGre    A    G        0      0        2 
   7  chr7_35636050     ZHar    A    G        0      0        2 
   7  chr7_35636050   Sample    A    G        0      0        2 
   7  chr7_35637275     AAsi    A    C        0      0        2 
   7  chr7_35637275     AKia    A    C      0.5      1        2 
   7  chr7_35637275     AOna    A    C        0      0        2 
   7  chr7_35637275     ASom    A    C        0      0        2 
   7  chr7_35637275     HCab    A    C        0      0        2 
   7  chr7_35637275     HPrz    A    C        0      0        2 
   7  chr7_35637275     ZBoe    A    C        0      0        2 
   7  chr7_35637275     ZGre    A    C        0      0        2 
   7  chr7_35637275     ZHar    A    C        0      0        2 
   7  chr7_35637275   Sample    A    C        0      0        2 
   7  chr7_35642286     AAsi    A    G        0      0        2 
   7  chr7_35642286     AKia    A    G        0      0        2 
   7  chr7_35642286     AOna    A    G        0      0        2 
   7  chr7_35642286     ASom    A    G        0      0        2 
   7  chr7_35642286     HCab    A    G        1      2        2 
   7  chr7_35642286     HPrz    A    G        1      2        2 
   7  chr7_35642286     ZBoe    A    G        0      0        2 
   7  chr7_35642286     ZGre    A    G        0      0        2 
   7  chr7_35642286     ZHar    A    G        0      0        2 
   7  chr7_35642286   Sample    A    G        0      0        2 
   7  chr7_35651258     AAsi    G    T        0      0        2 
   7  chr7_35651258     AKia    G    T        0      0        2 
   7  chr7_35651258     AOna    G    T        0      0        2 
   7  chr7_35651258     ASom    G    T        0      0        2 
   7  chr7_35651258     HCab    G    T        0      0        2 
   7  chr7_35651258     HPrz    G    T        0      0        2 
   7  chr7_35651258     ZBoe    G    T        1      2        2 
   7  chr7_35651258     ZGre    G    T        0      0        2 
   7  chr7_35651258     ZHar    G    T        0      0        2 
   7  chr7_35651258   Sample    G    T        0      0        2 
   7  chr7_35656873     AAsi    C    T        0      0        2 
   7  chr7_35656873     AKia    C    T        0      0        2 
   7  chr7_35656873     AOna    C    T        0      0        2 
   7  chr7_35656873     ASom    C    T        0      0        2 
   7  chr7_35656873     HCab    C    T      0.5      1        2 
   7  chr7_35656873     HPrz    C    T        0      0        2 
   7  chr7_35656873     ZBoe    C    T        0      0        2 
   7  chr7_35656873     ZGre    C    T        0      0        2 
   7  chr7_35656873     ZHar    C    T        0      0        2 
   7  chr7_35656873   Sample    C    T        0      0        2 
   7  chr7_35659949     AAsi    T    C      0.5      1        2 
   7  chr7_35659949     AKia    T    C        0      0        2 
   7  chr7_35659949     AOna    T    C        0      0        2 
   7  chr7_35659949     ASom    T    C        0      0        2 
   7  chr7_35659949     HCab    T    C        0      0        2 
   7  chr7_35659949     HPrz    T    C        0      0        2 
   7  chr7_35659949     ZBoe    T    C        0      0        2 
   7  chr7_35659949     ZGre    T    C        0      0        2 
   7  chr7_35659949     ZHar    T    C        0      0        2 
   7  chr7_35659949   Sample    T    C        0      0        2 
   7  chr7_35661955     AAsi    C    T        0      0        2 
   7  chr7_35661955     AKia    C    T        0      0        2 
   7  chr7_35661955     AOna    C    T        0      0        2 
   7  chr7_35661955     ASom    C    T        0      0        2 
   7  chr7_35661955     HCab    C    T        1      2        2 
   7  chr7_35661955     HPrz    C    T        1      2        2 
   7  chr7_35661955     ZBoe    C    T        0      0        2 
   7  chr7_35661955     ZGre    C    T        0      0        2 
   7  chr7_35661955     ZHar    C    T        0      0        2 
   7  chr7_35661955   Sample    C    T        0      0        2 
   7  chr7_35662900     AAsi    A    G        0      0        2 
   7  chr7_35662900     AKia    A    G        0      0        2 
   7  chr7_35662900     AOna    A    G        0      0        2 
   7  chr7_35662900     ASom    A    G        0      0        2 
   7  chr7_35662900     HCab    A    G        0      0        2 
   7  chr7_35662900     HPrz    A    G        0      0        2 
   7  chr7_35662900     ZBoe    A    G      0.5      1        2 
   7  chr7_35662900     ZGre    A    G        0      0        2 
   7  chr7_35662900     ZHar    A    G        0      0        2 
   7  chr7_35662900   Sample    A    G        0      0        2 
   7  chr7_35664786     AAsi    G    A        0      0        2 
   7  chr7_35664786     AKia    G    A        0      0        2 
   7  chr7_35664786     AOna    G    A      0.5      1        2 
   7  chr7_35664786     ASom    G    A        0      0        2 
   7  chr7_35664786     HCab    G    A        0      0        2 
   7  chr7_35664786     HPrz    G    A        0      0        2 
   7  chr7_35664786     ZBoe    G    A        0      0        2 
   7  chr7_35664786     ZGre    G    A        0      0        2 
   7  chr7_35664786     ZHar    G    A        0      0        2 
   7  chr7_35664786   Sample    G    A        0      0        2 
   7  chr7_35665310     AAsi    G    A        0      0        2 
   7  chr7_35665310     AKia    G    A        0      0        2 
   7  chr7_35665310     AOna    G    A        0      0        2 
   7  chr7_35665310     ASom    G    A        0      0        2 
   7  chr7_35665310     HCab    G    A        1      2        2 
   7  chr7_35665310     HPrz    G    A        1      2        2 
   7  chr7_35665310     ZBoe    G    A        0      0        2 
   7  chr7_35665310     ZGre    G    A        0      0        2 
   7  chr7_35665310     ZHar    G    A        0      0        2 
   7  chr7_35665310   Sample    G    A        0      0        2 
   7  chr7_35667242     AAsi    A    G        0      0        2 
   7  chr7_35667242     AKia    A    G        0      0        2 
   7  chr7_35667242     AOna    A    G        0      0        2 
   7  chr7_35667242     ASom    A    G        0      0        2 
   7  chr7_35667242     HCab    A    G        0      0        2 
   7  chr7_35667242     HPrz    A    G        0      0        2 
   7  chr7_35667242     ZBoe    A    G      0.5      1        2 
   7  chr7_35667242     ZGre    A    G        0      0        2 
   7  chr7_35667242     ZHar    A    G        0      0        2 
   7  chr7_35667242   Sample    A    G        0      0        2 
   7  chr7_35669780     AAsi    C    T        0      0        2 
   7  chr7_35669780     AKia    C    T        0      0        2 
   7  chr7_35669780     AOna    C    T        0      0        2 
   7  chr7_35669780     ASom    C    T        0      0        2 
   7  chr7_35669780     HCab    C    T        0      0        2 
   7  chr7_35669780     HPrz    C    T        0      0        2 
   7  chr7_35669780     ZBoe    C    T        0      0        2 
   7  chr7_35669780     ZGre    C    T        1      2        2 
   7  chr7_35669780     ZHar    C    T        0      0        2 
   7  chr7_35669780   Sample    C    T        0      0        2 
   7  chr7_35670632     AAsi    G    A        1      2        2 
   7  chr7_35670632     AKia    G    A        0      0        2 
   7  chr7_35670632     AOna    G    A        0      0        2 
   7  chr7_35670632     ASom    G    A        1      2        2 
   7  chr7_35670632     HCab    G    A        0      0        2 
   7  chr7_35670632     HPrz    G    A        0      0        2 
   7  chr7_35670632     ZBoe    G    A        0      0        2 
   7  chr7_35670632     ZGre    G    A        0      0        2 
   7  chr7_35670632     ZHar    G    A        0      0        2 
   7  chr7_35670632   Sample    G    A        1      2        2 
   7  chr7_35676093     AAsi    C    T        0      0        2 
   7  chr7_35676093     AKia    C    T        0      0        2 
   7  chr7_35676093     AOna    C    T        0      0        2 
   7  chr7_35676093     ASom    C    T        0      0        2 
   7  chr7_35676093     HCab    C    T      0.5      1        2 
   7  chr7_35676093     HPrz    C    T        0      0        2 
   7  chr7_35676093     ZBoe    C    T        0      0        2 
   7  chr7_35676093     ZGre    C    T        0      0        2 
   7  chr7_35676093     ZHar    C    T        0      0        2 
   7  chr7_35676093   Sample    C    T        0      0        2 
   7  chr7_35684871     AAsi    A    G        0      0        2 
   7  chr7_35684871     AKia    A    G        1      2        2 
   7  chr7_35684871     AOna    A    G        0      0        2 
   7  chr7_35684871     ASom    A    G        0      0        2 
   7  chr7_35684871     HCab    A    G        0      0        2 
   7  chr7_35684871     HPrz    A    G        0      0        2 
   7  chr7_35684871     ZBoe    A    G        0      0        2 
   7  chr7_35684871     ZGre    A    G        0      0        2 
   7  chr7_35684871     ZHar    A    G        0      0        2 
   7  chr7_35684871   Sample    A    G        0      0        2 
   7  chr7_35689025     AAsi    G    T        0      0        2 
   7  chr7_35689025     AKia    G    T        0      0        2 
   7  chr7_35689025     AOna    G    T        0      0        2 
   7  chr7_35689025     ASom    G    T        0      0        2 
   7  chr7_35689025     HCab    G    T        0      0        2 
   7  chr7_35689025     HPrz    G    T        0      0        2 
   7  chr7_35689025     ZBoe    G    T        0      0        2 
   7  chr7_35689025     ZGre    G    T        0      0        2 
   7  chr7_35689025     ZHar    G    T      0.5      1        2 
   7  chr7_35689025   Sample    G    T        0      0        2 
   7  chr7_35689528     AAsi    A    G        0      0        2 
   7  chr7_35689528     AKia    A    G        0      0        2 
   7  chr7_35689528     AOna    A    G        0      0        2 
   7  chr7_35689528     ASom    A    G      0.5      1        2 
   7  chr7_35689528     HCab    A    G        0      0        2 
   7  chr7_35689528     HPrz    A    G        0      0        2 
   7  chr7_35689528     ZBoe    A    G        0      0        2 
   7  chr7_35689528     ZGre    A    G        0      0        2 
   7  chr7_35689528     ZHar    A    G        0      0        2 
   7  chr7_35689528   Sample    A    G        0      0        2 
   7  chr7_35690372     AAsi    T    C        0      0        2 
   7  chr7_35690372     AKia    T    C        0      0        2 
   7  chr7_35690372     AOna    T    C      0.5      1        2 
   7  chr7_35690372     ASom    T    C        0      0        2 
   7  chr7_35690372     HCab    T    C        0      0        2 
   7  chr7_35690372     HPrz    T    C        0      0        2 
   7  chr7_35690372     ZBoe    T    C        0      0        2 
   7  chr7_35690372     ZGre    T    C        0      0        2 
   7  chr7_35690372     ZHar    T    C        0      0        2 
   7  chr7_35690372   Sample    T    C        0      0        2 
   7  chr7_35690574     AAsi    A    C        0      0        2 
   7  chr7_35690574     AKia    A    C        0      0        2 
   7  chr7_35690574     AOna    A    C        0      0        2 
   7  chr7_35690574     ASom    A    C        0      0        2 
   7  chr7_35690574     HCab    A    C      0.5      1        2 
   7  chr7_35690574     HPrz    A    C        0      0        2 
   7  chr7_35690574     ZBoe    A    C        0      0        2 
   7  chr7_35690574     ZGre    A    C        0      0        2 
   7  chr7_35690574     ZHar    A    C        0      0        2 
   7  chr7_35690574   Sample    A    C        0      0        2 
   7  chr7_35691229     AAsi    A    G      0.5      1        2 
   7  chr7_35691229     AKia    A    G        0      0        2 
   7  chr7_35691229     AOna    A    G        0      0        2 
   7  chr7_35691229     ASom    A    G        0      0        2 
   7  chr7_35691229     HCab    A    G        0      0        2 
   7  chr7_35691229     HPrz    A    G        0      0        2 
   7  chr7_35691229     ZBoe    A    G        0      0        2 
   7  chr7_35691229     ZGre    A    G        0      0        2 
   7  chr7_35691229     ZHar    A    G        0      0        2 
   7  chr7_35691229   Sample    A    G        0      0        2 
   7  chr7_35694212     AAsi    T    C        0      0        2 
   7  chr7_35694212     AKia    T    C        0      0        2 
   7  chr7_35694212     AOna    T    C        0      0        2 
   7  chr7_35694212     ASom    T    C        0      0        2 
   7  chr7_35694212     HCab    T    C      0.5      1        2 
   7  chr7_35694212     HPrz    T    C        0      0        2 
   7  chr7_35694212     ZBoe    T    C        0      0        2 
   7  chr7_35694212     ZGre    T    C        0      0        2 
   7  chr7_35694212     ZHar    T    C        0      0        2 
   7  chr7_35694212   Sample    T    C        0      0        2 
   7  chr7_35694399     AAsi    T    C        1      2        2 
   7  chr7_35694399     AKia    T    C        0      0        2 
   7  chr7_35694399     AOna    T    C        1      2        2 
   7  chr7_35694399     ASom    T    C        1      2        2 
   7  chr7_35694399     HCab    T    C        0      0        2 
   7  chr7_35694399     HPrz    T    C        0      0        2 
   7  chr7_35694399     ZBoe    T    C        0      0        2 
   7  chr7_35694399     ZGre    T    C        0      0        2 
   7  chr7_35694399     ZHar    T    C        0      0        2 
   7  chr7_35694399   Sample    T    C        1      2        2 
   7  chr7_35694630     AAsi    C    A        1      2        2 
   7  chr7_35694630     AKia    C    A        0      0        2 
   7  chr7_35694630     AOna    C    A        0      0        2 
   7  chr7_35694630     ASom    C    A        1      2        2 
   7  chr7_35694630     HCab    C    A        0      0        2 
   7  chr7_35694630     HPrz    C    A        0      0        2 
   7  chr7_35694630     ZBoe    C    A        0      0        2 
   7  chr7_35694630     ZGre    C    A        0      0        2 
   7  chr7_35694630     ZHar    C    A        0      0        2 
   7  chr7_35694630   Sample    C    A        0      0        2 
   7  chr7_35698810     AAsi    G    C        0      0        2 
   7  chr7_35698810     AKia    G    C        0      0        2 
   7  chr7_35698810     AOna    G    C        0      0        2 
   7  chr7_35698810     ASom    G    C        0      0        2 
   7  chr7_35698810     HCab    G    C        1      2        2 
   7  chr7_35698810     HPrz    G    C        1      2        2 
   7  chr7_35698810     ZBoe    G    C        0      0        2 
   7  chr7_35698810     ZGre    G    C        0      0        2 
   7  chr7_35698810     ZHar    G    C        0      0        2 
   7  chr7_35698810   Sample    G    C        0      0        2 
   7  chr7_35699503     AAsi    A    G        0      0        2 
   7  chr7_35699503     AKia    A    G        0      0        2 
   7  chr7_35699503     AOna    A    G        0      0        2 
   7  chr7_35699503     ASom    A    G        0      0        2 
   7  chr7_35699503     HCab    A    G        0      0        2 
   7  chr7_35699503     HPrz    A    G      0.5      1        2 
   7  chr7_35699503     ZBoe    A    G        0      0        2 
   7  chr7_35699503     ZGre    A    G        0      0        2 
   7  chr7_35699503     ZHar    A    G        0      0        2 
   7  chr7_35699503   Sample    A    G        0      0        2 
   7  chr7_35701251     AAsi    C    T        0      0        2 
   7  chr7_35701251     AKia    C    T        0      0        2 
   7  chr7_35701251     AOna    C    T        0      0        2 
   7  chr7_35701251     ASom    C    T        0      0        2 
   7  chr7_35701251     HCab    C    T        0      0        2 
   7  chr7_35701251     HPrz    C    T        0      0        2 
   7  chr7_35701251     ZBoe    C    T        0      0        2 
   7  chr7_35701251     ZGre    C    T      0.5      1        2 
   7  chr7_35701251     ZHar    C    T        0      0        2 
   7  chr7_35701251   Sample    C    T        0      0        2 
   7  chr7_35701815     AAsi    G    T        0      0        2 
   7  chr7_35701815     AKia    G    T        0      0        2 
   7  chr7_35701815     AOna    G    T        1      2        2 
   7  chr7_35701815     ASom    G    T        0      0        2 
   7  chr7_35701815     HCab    G    T        0      0        2 
   7  chr7_35701815     HPrz    G    T        0      0        2 
   7  chr7_35701815     ZBoe    G    T        0      0        2 
   7  chr7_35701815     ZGre    G    T        0      0        2 
   7  chr7_35701815     ZHar    G    T        0      0        2 
   7  chr7_35701815   Sample    G    T        0      0        2 
   7  chr7_35703708     AAsi    T    A        0      0        2 
   7  chr7_35703708     AKia    T    A        0      0        2 
   7  chr7_35703708     AOna    T    A        1      2        2 
   7  chr7_35703708     ASom    T    A        0      0        2 
   7  chr7_35703708     HCab    T    A        0      0        2 
   7  chr7_35703708     HPrz    T    A        0      0        2 
   7  chr7_35703708     ZBoe    T    A        0      0        2 
   7  chr7_35703708     ZGre    T    A        0      0        2 
   7  chr7_35703708     ZHar    T    A        0      0        2 
   7  chr7_35703708   Sample    T    A        0      0        2 
   7  chr7_35703763     AAsi    C    A        0      0        2 
   7  chr7_35703763     AKia    C    A        0      0        2 
   7  chr7_35703763     AOna    C    A      0.5      1        2 
   7  chr7_35703763     ASom    C    A        0      0        2 
   7  chr7_35703763     HCab    C    A        0      0        2 
   7  chr7_35703763     HPrz    C    A        0      0        2 
   7  chr7_35703763     ZBoe    C    A        0      0        2 
   7  chr7_35703763     ZGre    C    A        0      0        2 
   7  chr7_35703763     ZHar    C    A        0      0        2 
   7  chr7_35703763   Sample    C    A        0      0        2 
   7  chr7_35706760     AAsi    A    C        1      2        2 
   7  chr7_35706760     AKia    A    C        0      0        2 
   7  chr7_35706760     AOna    A    C        0      0        2 
   7  chr7_35706760     ASom    A    C        0      0        2 
   7  chr7_35706760     HCab    A    C        0      0        2 
   7  chr7_35706760     HPrz    A    C        0      0        2 
   7  chr7_35706760     ZBoe    A    C        0      0        2 
   7  chr7_35706760     ZGre    A    C        0      0        2 
   7  chr7_35706760     ZHar    A    C        0      0        2 
   7  chr7_35706760   Sample    A    C        0      0        2 
   7  chr7_35707187     AAsi    G    A        0      0        2 
   7  chr7_35707187     AKia    G    A        0      0        2 
   7  chr7_35707187     AOna    G    A        0      0        2 
   7  chr7_35707187     ASom    G    A        0      0        2 
   7  chr7_35707187     HCab    G    A        0      0        2 
   7  chr7_35707187     HPrz    G    A        0      0        2 
   7  chr7_35707187     ZBoe    G    A        0      0        2 
   7  chr7_35707187     ZGre    G    A        0      0        2 
   7  chr7_35707187     ZHar    G    A      0.5      1        2 
   7  chr7_35707187   Sample    G    A        0      0        2 
   7  chr7_35713704     AAsi    C    T        0      0        2 
   7  chr7_35713704     AKia    C    T        0      0        2 
   7  chr7_35713704     AOna    C    T        0      0        2 
   7  chr7_35713704     ASom    C    T        0      0        2 
   7  chr7_35713704     HCab    C    T      0.5      1        2 
   7  chr7_35713704     HPrz    C    T        1      2        2 
   7  chr7_35713704     ZBoe    C    T        0      0        2 
   7  chr7_35713704     ZGre    C    T        0      0        2 
   7  chr7_35713704     ZHar    C    T        0      0        2 
   7  chr7_35713704   Sample    C    T        0      0        2 
   7  chr7_35713826     AAsi    T    C        0      0        2 
   7  chr7_35713826     AKia    T    C        0      0        2 
   7  chr7_35713826     AOna    T    C        0      0        2 
   7  chr7_35713826     ASom    T    C        0      0        2 
   7  chr7_35713826     HCab    T    C        1      2        2 
   7  chr7_35713826     HPrz    T    C        1      2        2 
   7  chr7_35713826     ZBoe    T    C        0      0        2 
   7  chr7_35713826     ZGre    T    C        0      0        2 
   7  chr7_35713826     ZHar    T    C        0      0        2 
   7  chr7_35713826   Sample    T    C        0      0        2 
   7  chr7_35715294     AAsi    G    A        0      0        2 
   7  chr7_35715294     AKia    G    A        0      0        2 
   7  chr7_35715294     AOna    G    A        0      0        2 
   7  chr7_35715294     ASom    G    A        0      0        2 
   7  chr7_35715294     HCab    G    A        0      0        2 
   7  chr7_35715294     HPrz    G    A        0      0        2 
   7  chr7_35715294     ZBoe    G    A        0      0        2 
   7  chr7_35715294     ZGre    G    A        0      0        2 
   7  chr7_35715294     ZHar    G    A      0.5      1        2 
   7  chr7_35715294   Sample    G    A        0      0        2 
   7  chr7_35715539     AAsi    T    C        0      0        2 
   7  chr7_35715539     AKia    T    C        0      0        2 
   7  chr7_35715539     AOna    T    C        0      0        2 
   7  chr7_35715539     ASom    T    C        0      0        2 
   7  chr7_35715539     HCab    T    C        0      0        2 
   7  chr7_35715539     HPrz    T    C        0      0        2 
   7  chr7_35715539     ZBoe    T    C      0.5      1        2 
   7  chr7_35715539     ZGre    T    C        0      0        2 
   7  chr7_35715539     ZHar    T    C        0      0        2 
   7  chr7_35715539   Sample    T    C        0      0        2 
   7  chr7_35718449     AAsi    A    G        0      0        2 
   7  chr7_35718449     AKia    A    G        0      0        2 
   7  chr7_35718449     AOna    A    G        0      0        2 
   7  chr7_35718449     ASom    A    G        0      0        2 
   7  chr7_35718449     HCab    A    G        1      2        2 
   7  chr7_35718449     HPrz    A    G        1      2        2 
   7  chr7_35718449     ZBoe    A    G        0      0        2 
   7  chr7_35718449     ZGre    A    G        0      0        2 
   7  chr7_35718449     ZHar    A    G        0      0        2 
   7  chr7_35718449   Sample    A    G        0      0        2 
   7  chr7_35719188     AAsi    A    G        0      0        2 
   7  chr7_35719188     AKia    A    G        0      0        2 
   7  chr7_35719188     AOna    A    G        0      0        2 
   7  chr7_35719188     ASom    A    G        0      0        2 
   7  chr7_35719188     HCab    A    G        1      2        2 
   7  chr7_35719188     HPrz    A    G        1      2        2 
   7  chr7_35719188     ZBoe    A    G        0      0        2 
   7  chr7_35719188     ZGre    A    G        0      0        2 
   7  chr7_35719188     ZHar    A    G        0      0        2 
   7  chr7_35719188   Sample    A    G        0      0        2 
   7  chr7_35720832     AAsi    A    G        0      0        2 
   7  chr7_35720832     AKia    A    G        0      0        2 
   7  chr7_35720832     AOna    A    G        0      0        2 
   7  chr7_35720832     ASom    A    G        0      0        2 
   7  chr7_35720832     HCab    A    G        0      0        2 
   7  chr7_35720832     HPrz    A    G        0      0        2 
   7  chr7_35720832     ZBoe    A    G        0      0        2 
   7  chr7_35720832     ZGre    A    G      0.5      1        2 
   7  chr7_35720832     ZHar    A    G        0      0        2 
   7  chr7_35720832   Sample    A    G        0      0        2 
   7  chr7_35727112     AAsi    C    T        0      0        2 
   7  chr7_35727112     AKia    C    T        0      0        2 
   7  chr7_35727112     AOna    C    T        0      0        2 
   7  chr7_35727112     ASom    C    T        0      0        2 
   7  chr7_35727112     HCab    C    T        0      0        2 
   7  chr7_35727112     HPrz    C    T        0      0        2 
   7  chr7_35727112     ZBoe    C    T      0.5      1        2 
   7  chr7_35727112     ZGre    C    T        0      0        2 
   7  chr7_35727112     ZHar    C    T        0      0        2 
   7  chr7_35727112   Sample    C    T        0      0        2 
   7  chr7_35728673     AAsi    T    C        0      0        2 
   7  chr7_35728673     AKia    T    C        0      0        2 
   7  chr7_35728673     AOna    T    C        0      0        2 
   7  chr7_35728673     ASom    T    C        0      0        2 
   7  chr7_35728673     HCab    T    C        0      0        2 
   7  chr7_35728673     HPrz    T    C        0      0        2 
   7  chr7_35728673     ZBoe    T    C        0      0        2 
   7  chr7_35728673     ZGre    T    C      0.5      1        2 
   7  chr7_35728673     ZHar    T    C        0      0        2 
   7  chr7_35728673   Sample    T    C        0      0        2 
   7  chr7_35730004     AAsi    G    A        0      0        2 
   7  chr7_35730004     AKia    G    A        0      0        2 
   7  chr7_35730004     AOna    G    A      0.5      1        2 
   7  chr7_35730004     ASom    G    A        0      0        2 
   7  chr7_35730004     HCab    G    A        0      0        2 
   7  chr7_35730004     HPrz    G    A        0      0        2 
   7  chr7_35730004     ZBoe    G    A        0      0        2 
   7  chr7_35730004     ZGre    G    A        0      0        2 
   7  chr7_35730004     ZHar    G    A        0      0        2 
   7  chr7_35730004   Sample    G    A        0      0        2 
   7  chr7_35732136     AAsi    C    A        0      0        2 
   7  chr7_35732136     AKia    C    A        0      0        2 
   7  chr7_35732136     AOna    C    A        1      2        2 
   7  chr7_35732136     ASom    C    A        0      0        2 
   7  chr7_35732136     HCab    C    A        0      0        2 
   7  chr7_35732136     HPrz    C    A        0      0        2 
   7  chr7_35732136     ZBoe    C    A        0      0        2 
   7  chr7_35732136     ZGre    C    A        0      0        2 
   7  chr7_35732136     ZHar    C    A        0      0        2 
   7  chr7_35732136   Sample    C    A        0      0        2 
   7  chr7_35734011     AAsi    C    G        0      0        2 
   7  chr7_35734011     AKia    C    G        0      0        2 
   7  chr7_35734011     AOna    C    G        0      0        2 
   7  chr7_35734011     ASom    C    G        0      0        2 
   7  chr7_35734011     HCab    C    G        0      0        2 
   7  chr7_35734011     HPrz    C    G        0      0        2 
   7  chr7_35734011     ZBoe    C    G      0.5      1        2 
   7  chr7_35734011     ZGre    C    G        0      0        2 
   7  chr7_35734011     ZHar    C    G        0      0        2 
   7  chr7_35734011   Sample    C    G        0      0        2 
   7  chr7_35737423     AAsi    T    C        0      0        2 
   7  chr7_35737423     AKia    T    C        1      2        2 
   7  chr7_35737423     AOna    T    C        0      0        2 
   7  chr7_35737423     ASom    T    C        0      0        2 
   7  chr7_35737423     HCab    T    C        0      0        2 
   7  chr7_35737423     HPrz    T    C        0      0        2 
   7  chr7_35737423     ZBoe    T    C        0      0        2 
   7  chr7_35737423     ZGre    T    C        0      0        2 
   7  chr7_35737423     ZHar    T    C        0      0        2 
   7  chr7_35737423   Sample    T    C        0      0        2 
   7  chr7_35750807     AAsi    G    A        0      0        2 
   7  chr7_35750807     AKia    G    A        0      0        2 
   7  chr7_35750807     AOna    G    A        0      0        2 
   7  chr7_35750807     ASom    G    A        0      0        2 
   7  chr7_35750807     HCab    G    A        0      0        2 
   7  chr7_35750807     HPrz    G    A        0      0        2 
   7  chr7_35750807     ZBoe    G    A        0      0        2 
   7  chr7_35750807     ZGre    G    A        0      0        2 
   7  chr7_35750807     ZHar    G    A      0.5      1        2 
   7  chr7_35750807   Sample    G    A        0      0        2 
   7  chr7_35756787     AAsi    C    G        0      0        2 
   7  chr7_35756787     AKia    C    G        0      0        2 
   7  chr7_35756787     AOna    C    G        0      0        2 
   7  chr7_35756787     ASom    C    G        0      0        2 
   7  chr7_35756787     HCab    C    G        0      0        2 
   7  chr7_35756787     HPrz    C    G        0      0        2 
   7  chr7_35756787     ZBoe    C    G      0.5      1        2 
   7  chr7_35756787     ZGre    C    G        0      0        2 
   7  chr7_35756787     ZHar    C    G        0      0        2 
   7  chr7_35756787   Sample    C    G        0      0        2 
   7  chr7_35765496     AAsi    G    T        0      0        2 
   7  chr7_35765496     AKia    G    T        0      0        2 
   7  chr7_35765496     AOna    G    T      0.5      1        2 
   7  chr7_35765496     ASom    G    T        0      0        2 
   7  chr7_35765496     HCab    G    T        0      0        2 
   7  chr7_35765496     HPrz    G    T        0      0        2 
   7  chr7_35765496     ZBoe    G    T        0      0        2 
   7  chr7_35765496     ZGre    G    T        0      0        2 
   7  chr7_35765496     ZHar    G    T        0      0        2 
   7  chr7_35765496   Sample    G    T        0      0        2 
   7  chr7_35772673     AAsi    T    C        0      0        2 
   7  chr7_35772673     AKia    T    C        0      0        2 
   7  chr7_35772673     AOna    T    C        0      0        2 
   7  chr7_35772673     ASom    T    C        0      0        2 
   7  chr7_35772673     HCab    T    C        0      0        2 
   7  chr7_35772673     HPrz    T    C        0      0        2 
   7  chr7_35772673     ZBoe    T    C        0      0        2 
   7  chr7_35772673     ZGre    T    C      0.5      1        2 
   7  chr7_35772673     ZHar    T    C        0      0        2 
   7  chr7_35772673   Sample    T    C        0      0        2 
   7  chr7_35773762     AAsi    T    C        0      0        2 
   7  chr7_35773762     AKia    T    C        0      0        2 
   7  chr7_35773762     AOna    T    C        0      0        2 
   7  chr7_35773762     ASom    T    C        0      0        2 
   7  chr7_35773762     HCab    T    C        0      0        2 
   7  chr7_35773762     HPrz    T    C        0      0        2 
   7  chr7_35773762     ZBoe    T    C        0      0        2 
   7  chr7_35773762     ZGre    T    C        0      0        2 
   7  chr7_35773762     ZHar    T    C        1      2        2 
   7  chr7_35773762   Sample    T    C        0      0        2 
   7  chr7_35783879     AAsi    G    A        0      0        2 
   7  chr7_35783879     AKia    G    A        0      0        2 
   7  chr7_35783879     AOna    G    A        1      2        2 
   7  chr7_35783879     ASom    G    A        0      0        2 
   7  chr7_35783879     HCab    G    A        0      0        2 
   7  chr7_35783879     HPrz    G    A        0      0        2 
   7  chr7_35783879     ZBoe    G    A        0      0        2 
   7  chr7_35783879     ZGre    G    A        0      0        2 
   7  chr7_35783879     ZHar    G    A        0      0        2 
   7  chr7_35783879   Sample    G    A        0      0        2 
   7  chr7_35786102     AAsi    C    T        0      0        2 
   7  chr7_35786102     AKia    C    T      0.5      1        2 
   7  chr7_35786102     AOna    C    T        0      0        2 
   7  chr7_35786102     ASom    C    T        0      0        2 
   7  chr7_35786102     HCab    C    T        0      0        2 
   7  chr7_35786102     HPrz    C    T        0      0        2 
   7  chr7_35786102     ZBoe    C    T        0      0        2 
   7  chr7_35786102     ZGre    C    T        0      0        2 
   7  chr7_35786102     ZHar    C    T        0      0        2 
   7  chr7_35786102   Sample    C    T        0      0        2 
   7  chr7_35788329     AAsi    A    C        0      0        2 
   7  chr7_35788329     AKia    A    C        0      0        2 
   7  chr7_35788329     AOna    A    C        0      0        2 
   7  chr7_35788329     ASom    A    C        0      0        2 
   7  chr7_35788329     HCab    A    C        0      0        2 
   7  chr7_35788329     HPrz    A    C      0.5      1        2 
   7  chr7_35788329     ZBoe    A    C        0      0        2 
   7  chr7_35788329     ZGre    A    C        0      0        2 
   7  chr7_35788329     ZHar    A    C        0      0        2 
   7  chr7_35788329   Sample    A    C        0      0        2 
   7  chr7_35788863     AAsi    T    C        0      0        2 
   7  chr7_35788863     AKia    T    C        0      0        2 
   7  chr7_35788863     AOna    T    C        0      0        2 
   7  chr7_35788863     ASom    T    C        0      0        2 
   7  chr7_35788863     HCab    T    C        0      0        2 
   7  chr7_35788863     HPrz    T    C        0      0        2 
   7  chr7_35788863     ZBoe    T    C        0      0        2 
   7  chr7_35788863     ZGre    T    C        1      2        2 
   7  chr7_35788863     ZHar    T    C        0      0        2 
   7  chr7_35788863   Sample    T    C        0      0        2 
   7  chr7_35792120     AAsi    G    T        0      0        2 
   7  chr7_35792120     AKia    G    T        0      0        2 
   7  chr7_35792120     AOna    G    T        0      0        2 
   7  chr7_35792120     ASom    G    T        0      0        2 
   7  chr7_35792120     HCab    G    T        0      0        2 
   7  chr7_35792120     HPrz    G    T        0      0        2 
   7  chr7_35792120     ZBoe    G    T        0      0        2 
   7  chr7_35792120     ZGre    G    T      0.5      1        2 
   7  chr7_35792120     ZHar    G    T        0      0        2 
   7  chr7_35792120   Sample    G    T        0      0        2 
   7  chr7_35800899     AAsi    T    C        0      0        2 
   7  chr7_35800899     AKia    T    C        0      0        2 
   7  chr7_35800899     AOna    T    C        0      0        2 
   7  chr7_35800899     ASom    T    C        0      0        2 
   7  chr7_35800899     HCab    T    C        0      0        2 
   7  chr7_35800899     HPrz    T    C        0      0        2 
   7  chr7_35800899     ZBoe    T    C        0      0        2 
   7  chr7_35800899     ZGre    T    C        1      2        2 
   7  chr7_35800899     ZHar    T    C        0      0        2 
   7  chr7_35800899   Sample    T    C        0      0        2 
   7  chr7_35809906     AAsi    C    T        0      0        2 
   7  chr7_35809906     AKia    C    T        0      0        2 
   7  chr7_35809906     AOna    C    T        0      0        2 
   7  chr7_35809906     ASom    C    T        0      0        2 
   7  chr7_35809906     HCab    C    T        0      0        2 
   7  chr7_35809906     HPrz    C    T      0.5      1        2 
   7  chr7_35809906     ZBoe    C    T        0      0        2 
   7  chr7_35809906     ZGre    C    T        0      0        2 
   7  chr7_35809906     ZHar    C    T        0      0        2 
   7  chr7_35809906   Sample    C    T        0      0        2 
   7  chr7_35811603     AAsi    A    G      0.5      1        2 
   7  chr7_35811603     AKia    A    G        0      0        2 
   7  chr7_35811603     AOna    A    G        0      0        2 
   7  chr7_35811603     ASom    A    G        0      0        2 
   7  chr7_35811603     HCab    A    G        0      0        2 
   7  chr7_35811603     HPrz    A    G        0      0        2 
   7  chr7_35811603     ZBoe    A    G        0      0        2 
   7  chr7_35811603     ZGre    A    G        0      0        2 
   7  chr7_35811603     ZHar    A    G        0      0        2 
   7  chr7_35811603   Sample    A    G        0      0        2 
   7  chr7_35815281     AAsi    T    C        0      0        2 
   7  chr7_35815281     AKia    T    C        0      0        2 
   7  chr7_35815281     AOna    T    C        0      0        2 
   7  chr7_35815281     ASom    T    C        0      0        2 
   7  chr7_35815281     HCab    T    C      0.5      1        2 
   7  chr7_35815281     HPrz    T    C        1      2        2 
   7  chr7_35815281     ZBoe    T    C        0      0        2 
   7  chr7_35815281     ZGre    T    C        0      0        2 
   7  chr7_35815281     ZHar    T    C        0      0        2 
   7  chr7_35815281   Sample    T    C        0      0        2 
   7  chr7_35817588     AAsi    A    G        0      0        2 
   7  chr7_35817588     AKia    A    G        0      0        2 
   7  chr7_35817588     AOna    A    G        0      0        2 
   7  chr7_35817588     ASom    A    G        0      0        2 
   7  chr7_35817588     HCab    A    G        0      0        2 
   7  chr7_35817588     HPrz    A    G        0      0        2 
   7  chr7_35817588     ZBoe    A    G        0      0        2 
   7  chr7_35817588     ZGre    A    G      0.5      1        2 
   7  chr7_35817588     ZHar    A    G        0      0        2 
   7  chr7_35817588   Sample    A    G        0      0        2 
   7  chr7_35825692     AAsi    T    C        0      0        2 
   7  chr7_35825692     AKia    T    C        0      0        2 
   7  chr7_35825692     AOna    T    C        0      0        2 
   7  chr7_35825692     ASom    T    C        0      0        2 
   7  chr7_35825692     HCab    T    C      0.5      1        2 
   7  chr7_35825692     HPrz    T    C        0      0        2 
   7  chr7_35825692     ZBoe    T    C        0      0        2 
   7  chr7_35825692     ZGre    T    C        0      0        2 
   7  chr7_35825692     ZHar    T    C        0      0        2 
   7  chr7_35825692   Sample    T    C        0      0        2 
   7  chr7_35834709     AAsi    T    C      0.5      1        2 
   7  chr7_35834709     AKia    T    C        0      0        2 
   7  chr7_35834709     AOna    T    C        0      0        2 
   7  chr7_35834709     ASom    T    C        0      0        2 
   7  chr7_35834709     HCab    T    C        0      0        2 
   7  chr7_35834709     HPrz    T    C        0      0        2 
   7  chr7_35834709     ZBoe    T    C        0      0        2 
   7  chr7_35834709     ZGre    T    C        0      0        2 
   7  chr7_35834709     ZHar    T    C        0      0        2 
   7  chr7_35834709   Sample    T    C        0      0        2 
   7  chr7_35834769     AAsi    C    G        0      0        2 
   7  chr7_35834769     AKia    C    G        0      0        2 
   7  chr7_35834769     AOna    C    G        1      2        2 
   7  chr7_35834769     ASom    C    G        0      0        2 
   7  chr7_35834769     HCab    C    G        0      0        2 
   7  chr7_35834769     HPrz    C    G        0      0        2 
   7  chr7_35834769     ZBoe    C    G        0      0        2 
   7  chr7_35834769     ZGre    C    G        0      0        2 
   7  chr7_35834769     ZHar    C    G        0      0        2 
   7  chr7_35834769   Sample    C    G        0      0        2 
   7  chr7_35840565     AAsi    G    T        1      2        2 
   7  chr7_35840565     AKia    G    T        0      0        2 
   7  chr7_35840565     AOna    G    T        0      0        2 
   7  chr7_35840565     ASom    G    T        1      2        2 
   7  chr7_35840565     HCab    G    T        0      0        2 
   7  chr7_35840565     HPrz    G    T        0      0        2 
   7  chr7_35840565     ZBoe    G    T        0      0        2 
   7  chr7_35840565     ZGre    G    T        0      0        2 
   7  chr7_35840565     ZHar    G    T        0      0        2 
   7  chr7_35840565   Sample    G    T        1      2        2 
   7  chr7_35844813     AAsi    A    G        0      0        2 
   7  chr7_35844813     AKia    A    G        0      0        2 
   7  chr7_35844813     AOna    A    G        0      0        2 
   7  chr7_35844813     ASom    A    G        0      0        2 
   7  chr7_35844813     HCab    A    G        0      0        2 
   7  chr7_35844813     HPrz    A    G        0      0        2 
   7  chr7_35844813     ZBoe    A    G        0      0        2 
   7  chr7_35844813     ZGre    A    G        1      2        2 
   7  chr7_35844813     ZHar    A    G        0      0        2 
   7  chr7_35844813   Sample    A    G        0      0        2 
   7  chr7_35845591     AAsi    T    C        0      0        2 
   7  chr7_35845591     AKia    T    C        0      0        2 
   7  chr7_35845591     AOna    T    C      0.5      1        2 
   7  chr7_35845591     ASom    T    C        0      0        2 
   7  chr7_35845591     HCab    T    C        0      0        2 
   7  chr7_35845591     HPrz    T    C        0      0        2 
   7  chr7_35845591     ZBoe    T    C        0      0        2 
   7  chr7_35845591     ZGre    T    C        0      0        2 
   7  chr7_35845591     ZHar    T    C        0      0        2 
   7  chr7_35845591   Sample    T    C        0      0        2 
   7  chr7_35849238     AAsi    A    C        0      0        2 
   7  chr7_35849238     AKia    A    C        0      0        2 
   7  chr7_35849238     AOna    A    C        0      0        2 
   7  chr7_35849238     ASom    A    C        0      0        2 
   7  chr7_35849238     HCab    A    C        0      0        2 
   7  chr7_35849238     HPrz    A    C        0      0        2 
   7  chr7_35849238     ZBoe    A    C      0.5      1        2 
   7  chr7_35849238     ZGre    A    C        1      2        2 
   7  chr7_35849238     ZHar    A    C        1      2        2 
   7  chr7_35849238   Sample    A    C        0      0        2 
   7  chr7_35853705     AAsi    G    A        0      0        2 
   7  chr7_35853705     AKia    G    A        0      0        2 
   7  chr7_35853705     AOna    G    A        0      0        2 
   7  chr7_35853705     ASom    G    A        0      0        2 
   7  chr7_35853705     HCab    G    A        0      0        2 
   7  chr7_35853705     HPrz    G    A        0      0        2 
   7  chr7_35853705     ZBoe    G    A        0      0        2 
   7  chr7_35853705     ZGre    G    A        0      0        2 
   7  chr7_35853705     ZHar    G    A        1      2        2 
   7  chr7_35853705   Sample    G    A        0      0        2 
   7  chr7_35854559     AAsi    T    C        0      0        2 
   7  chr7_35854559     AKia    T    C        0      0        2 
   7  chr7_35854559     AOna    T    C        0      0        2 
   7  chr7_35854559     ASom    T    C        0      0        2 
   7  chr7_35854559     HCab    T    C        0      0        2 
   7  chr7_35854559     HPrz    T    C        0      0        2 
   7  chr7_35854559     ZBoe    T    C        1      2        2 
   7  chr7_35854559     ZGre    T    C        0      0        2 
   7  chr7_35854559     ZHar    T    C        0      0        2 
   7  chr7_35854559   Sample    T    C        0      0        2 
   7  chr7_35855279     AAsi    C    A        0      0        2 
   7  chr7_35855279     AKia    C    A        0      0        2 
   7  chr7_35855279     AOna    C    A        0      0        2 
   7  chr7_35855279     ASom    C    A        0      0        2 
   7  chr7_35855279     HCab    C    A        0      0        2 
   7  chr7_35855279     HPrz    C    A        0      0        2 
   7  chr7_35855279     ZBoe    C    A        0      0        2 
   7  chr7_35855279     ZGre    C    A        1      2        2 
   7  chr7_35855279     ZHar    C    A        0      0        2 
   7  chr7_35855279   Sample    C    A        0      0        2 
   7  chr7_35855884     AAsi    C    T        0      0        2 
   7  chr7_35855884     AKia    C    T        0      0        2 
   7  chr7_35855884     AOna    C    T        0      0        2 
   7  chr7_35855884     ASom    C    T        0      0        2 
   7  chr7_35855884     HCab    C    T        0      0        2 
   7  chr7_35855884     HPrz    C    T        0      0        2 
   7  chr7_35855884     ZBoe    C    T        0      0        2 
   7  chr7_35855884     ZGre    C    T        1      2        2 
   7  chr7_35855884     ZHar    C    T        0      0        2 
   7  chr7_35855884   Sample    C    T        0      0        2 
   7  chr7_35861244     AAsi    A    G        0      0        2 
   7  chr7_35861244     AKia    A    G        0      0        2 
   7  chr7_35861244     AOna    A    G        0      0        2 
   7  chr7_35861244     ASom    A    G        0      0        2 
   7  chr7_35861244     HCab    A    G        1      2        2 
   7  chr7_35861244     HPrz    A    G        1      2        2 
   7  chr7_35861244     ZBoe    A    G        0      0        2 
   7  chr7_35861244     ZGre    A    G        0      0        2 
   7  chr7_35861244     ZHar    A    G        0      0        2 
   7  chr7_35861244   Sample    A    G        0      0        2 
   7  chr7_35866552     AAsi    C    A        0      0        2 
   7  chr7_35866552     AKia    C    A      0.5      1        2 
   7  chr7_35866552     AOna    C    A        0      0        2 
   7  chr7_35866552     ASom    C    A        0      0        2 
   7  chr7_35866552     HCab    C    A        0      0        2 
   7  chr7_35866552     HPrz    C    A        0      0        2 
   7  chr7_35866552     ZBoe    C    A        0      0        2 
   7  chr7_35866552     ZGre    C    A        0      0        2 
   7  chr7_35866552     ZHar    C    A        0      0        2 
   7  chr7_35866552   Sample    C    A        0      0        2 
   7  chr7_35883285     AAsi    T    C        0      0        2 
   7  chr7_35883285     AKia    T    C        0      0        2 
   7  chr7_35883285     AOna    T    C        0      0        2 
   7  chr7_35883285     ASom    T    C        0      0        2 
   7  chr7_35883285     HCab    T    C        0      0        2 
   7  chr7_35883285     HPrz    T    C      0.5      1        2 
   7  chr7_35883285     ZBoe    T    C        0      0        2 
   7  chr7_35883285     ZGre    T    C        0      0        2 
   7  chr7_35883285     ZHar    T    C        0      0        2 
   7  chr7_35883285   Sample    T    C        0      0        2 
   7  chr7_35893513     AAsi    C    T        0      0        2 
   7  chr7_35893513     AKia    C    T        0      0        2 
   7  chr7_35893513     AOna    C    T        0      0        2 
   7  chr7_35893513     ASom    C    T        0      0        2 
   7  chr7_35893513     HCab    C    T        1      2        2 
   7  chr7_35893513     HPrz    C    T        1      2        2 
   7  chr7_35893513     ZBoe    C    T        0      0        2 
   7  chr7_35893513     ZGre    C    T        0      0        2 
   7  chr7_35893513     ZHar    C    T        0      0        2 
   7  chr7_35893513   Sample    C    T        0      0        2 
   7  chr7_35901707     AAsi    A    G        0      0        2 
   7  chr7_35901707     AKia    A    G        0      0        2 
   7  chr7_35901707     AOna    A    G        0      0        2 
   7  chr7_35901707     ASom    A    G        0      0        2 
   7  chr7_35901707     HCab    A    G        0      0        2 
   7  chr7_35901707     HPrz    A    G        0      0        2 
   7  chr7_35901707     ZBoe    A    G      0.5      1        2 
   7  chr7_35901707     ZGre    A    G        0      0        2 
   7  chr7_35901707     ZHar    A    G        0      0        2 
   7  chr7_35901707   Sample    A    G        0      0        2 
   7  chr7_35902275     AAsi    A    C        0      0        2 
   7  chr7_35902275     AKia    A    C        0      0        2 
   7  chr7_35902275     AOna    A    C        1      2        2 
   7  chr7_35902275     ASom    A    C        0      0        2 
   7  chr7_35902275     HCab    A    C        0      0        2 
   7  chr7_35902275     HPrz    A    C        0      0        2 
   7  chr7_35902275     ZBoe    A    C        0      0        2 
   7  chr7_35902275     ZGre    A    C        0      0        2 
   7  chr7_35902275     ZHar    A    C        0      0        2 
   7  chr7_35902275   Sample    A    C        0      0        2 
   7  chr7_35902413     AAsi    T    C        0      0        2 
   7  chr7_35902413     AKia    T    C        0      0        2 
   7  chr7_35902413     AOna    T    C        0      0        2 
   7  chr7_35902413     ASom    T    C        0      0        2 
   7  chr7_35902413     HCab    T    C        0      0        2 
   7  chr7_35902413     HPrz    T    C        0      0        2 
   7  chr7_35902413     ZBoe    T    C      0.5      1        2 
   7  chr7_35902413     ZGre    T    C        0      0        2 
   7  chr7_35902413     ZHar    T    C        0      0        2 
   7  chr7_35902413   Sample    T    C        0      0        2 
   7  chr7_35903012     AAsi    C    A        0      0        2 
   7  chr7_35903012     AKia    C    A        0      0        2 
   7  chr7_35903012     AOna    C    A        0      0        2 
   7  chr7_35903012     ASom    C    A        0      0        2 
   7  chr7_35903012     HCab    C    A        0      0        2 
   7  chr7_35903012     HPrz    C    A        0      0        2 
   7  chr7_35903012     ZBoe    C    A      0.5      1        2 
   7  chr7_35903012     ZGre    C    A        0      0        2 
   7  chr7_35903012     ZHar    C    A        0      0        2 
   7  chr7_35903012   Sample    C    A        0      0        2 
   7  chr7_35906567     AAsi    G    C        0      0        2 
   7  chr7_35906567     AKia    G    C        0      0        2 
   7  chr7_35906567     AOna    G    C        0      0        2 
   7  chr7_35906567     ASom    G    C        0      0        2 
   7  chr7_35906567     HCab    G    C        1      2        2 
   7  chr7_35906567     HPrz    G    C        1      2        2 
   7  chr7_35906567     ZBoe    G    C        0      0        2 
   7  chr7_35906567     ZGre    G    C        0      0        2 
   7  chr7_35906567     ZHar    G    C        0      0        2 
   7  chr7_35906567   Sample    G    C        0      0        2 
   7  chr7_35908782     AAsi    T    C        0      0        2 
   7  chr7_35908782     AKia    T    C        0      0        2 
   7  chr7_35908782     AOna    T    C        1      2        2 
   7  chr7_35908782     ASom    T    C        0      0        2 
   7  chr7_35908782     HCab    T    C        0      0        2 
   7  chr7_35908782     HPrz    T    C        0      0        2 
   7  chr7_35908782     ZBoe    T    C        0      0        2 
   7  chr7_35908782     ZGre    T    C        0      0        2 
   7  chr7_35908782     ZHar    T    C        0      0        2 
   7  chr7_35908782   Sample    T    C        0      0        2 
   7  chr7_35920185     AAsi    G    T        0      0        2 
   7  chr7_35920185     AKia    G    T        1      2        2 
   7  chr7_35920185     AOna    G    T        0      0        2 
   7  chr7_35920185     ASom    G    T        0      0        2 
   7  chr7_35920185     HCab    G    T        0      0        2 
   7  chr7_35920185     HPrz    G    T        0      0        2 
   7  chr7_35920185     ZBoe    G    T        0      0        2 
   7  chr7_35920185     ZGre    G    T        0      0        2 
   7  chr7_35920185     ZHar    G    T        0      0        2 
   7  chr7_35920185   Sample    G    T        0      0        2 
   7  chr7_35922384     AAsi    C    T        0      0        2 
   7  chr7_35922384     AKia    C    T        0      0        2 
   7  chr7_35922384     AOna    C    T        0      0        2 
   7  chr7_35922384     ASom    C    T        0      0        2 
   7  chr7_35922384     HCab    C    T        0      0        2 
   7  chr7_35922384     HPrz    C    T        0      0        2 
   7  chr7_35922384     ZBoe    C    T      0.5      1        2 
   7  chr7_35922384     ZGre    C    T        0      0        2 
   7  chr7_35922384     ZHar    C    T        0      0        2 
   7  chr7_35922384   Sample    C    T        0      0        2 
   7  chr7_35927246     AAsi    C    G        0      0        2 
   7  chr7_35927246     AKia    C    G        0      0        2 
   7  chr7_35927246     AOna    C    G        0      0        2 
   7  chr7_35927246     ASom    C    G        0      0        2 
   7  chr7_35927246     HCab    C    G        0      0        2 
   7  chr7_35927246     HPrz    C    G        0      0        2 
   7  chr7_35927246     ZBoe    C    G        0      0        2 
   7  chr7_35927246     ZGre    C    G        1      2        2 
   7  chr7_35927246     ZHar    C    G        0      0        2 
   7  chr7_35927246   Sample    C    G        0      0        2 
   7  chr7_35932124     AAsi    G    T        0      0        2 
   7  chr7_35932124     AKia    G    T        0      0        2 
   7  chr7_35932124     AOna    G    T        0      0        2 
   7  chr7_35932124     ASom    G    T        0      0        2 
   7  chr7_35932124     HCab    G    T        1      2        2 
   7  chr7_35932124     HPrz    G    T        1      2        2 
   7  chr7_35932124     ZBoe    G    T        0      0        2 
   7  chr7_35932124     ZGre    G    T        0      0        2 
   7  chr7_35932124     ZHar    G    T        0      0        2 
   7  chr7_35932124   Sample    G    T        0      0        2 
   7  chr7_35935519     AAsi    A    G        0      0        2 
   7  chr7_35935519     AKia    A    G        1      2        2 
   7  chr7_35935519     AOna    A    G        0      0        2 
   7  chr7_35935519     ASom    A    G        0      0        2 
   7  chr7_35935519     HCab    A    G        0      0        2 
   7  chr7_35935519     HPrz    A    G        0      0        2 
   7  chr7_35935519     ZBoe    A    G        0      0        2 
   7  chr7_35935519     ZGre    A    G        0      0        2 
   7  chr7_35935519     ZHar    A    G        0      0        2 
   7  chr7_35935519   Sample    A    G        0      0        2 
   7  chr7_35945803     AAsi    T    A        0      0        2 
   7  chr7_35945803     AKia    T    A        1      2        2 
   7  chr7_35945803     AOna    T    A        1      2        2 
   7  chr7_35945803     ASom    T    A        0      0        2 
   7  chr7_35945803     HCab    T    A        1      2        2 
   7  chr7_35945803     HPrz    T    A        1      2        2 
   7  chr7_35945803     ZBoe    T    A        0      0        2 
   7  chr7_35945803     ZGre    T    A        0      0        2 
   7  chr7_35945803     ZHar    T    A        0      0        2 
   7  chr7_35945803   Sample    T    A        0      0        2 
   7  chr7_35952166     AAsi    G    A        0      0        2 
   7  chr7_35952166     AKia    G    A        0      0        2 
   7  chr7_35952166     AOna    G    A        0      0        2 
   7  chr7_35952166     ASom    G    A        0      0        2 
   7  chr7_35952166     HCab    G    A        1      2        2 
   7  chr7_35952166     HPrz    G    A        1      2        2 
   7  chr7_35952166     ZBoe    G    A        0      0        2 
   7  chr7_35952166     ZGre    G    A        0      0        2 
   7  chr7_35952166     ZHar    G    A        0      0        2 
   7  chr7_35952166   Sample    G    A        0      0        2 
   7  chr7_35959194     AAsi    A    G        0      0        2 
   7  chr7_35959194     AKia    A    G        1      2        2 
   7  chr7_35959194     AOna    A    G        0      0        2 
   7  chr7_35959194     ASom    A    G        0      0        2 
   7  chr7_35959194     HCab    A    G        0      0        2 
   7  chr7_35959194     HPrz    A    G        0      0        2 
   7  chr7_35959194     ZBoe    A    G        0      0        2 
   7  chr7_35959194     ZGre    A    G        0      0        2 
   7  chr7_35959194     ZHar    A    G        0      0        2 
   7  chr7_35959194   Sample    A    G        0      0        2 
   7  chr7_35965501     AAsi    G    A        0      0        2 
   7  chr7_35965501     AKia    G    A        0      0        2 
   7  chr7_35965501     AOna    G    A        0      0        2 
   7  chr7_35965501     ASom    G    A        0      0        2 
   7  chr7_35965501     HCab    G    A        1      2        2 
   7  chr7_35965501     HPrz    G    A        1      2        2 
   7  chr7_35965501     ZBoe    G    A        0      0        2 
   7  chr7_35965501     ZGre    G    A        0      0        2 
   7  chr7_35965501     ZHar    G    A        0      0        2 
   7  chr7_35965501   Sample    G    A        0      0        2 
   7  chr7_35971597     AAsi    C    T        0      0        2 
   7  chr7_35971597     AKia    C    T        0      0        2 
   7  chr7_35971597     AOna    C    T        0      0        2 
   7  chr7_35971597     ASom    C    T        0      0        2 
   7  chr7_35971597     HCab    C    T        1      2        2 
   7  chr7_35971597     HPrz    C    T        1      2        2 
   7  chr7_35971597     ZBoe    C    T        0      0        2 
   7  chr7_35971597     ZGre    C    T        0      0        2 
   7  chr7_35971597     ZHar    C    T        0      0        2 
   7  chr7_35971597   Sample    C    T        0      0        2 
   7  chr7_35984083     AAsi    C    G        0      0        2 
   7  chr7_35984083     AKia    C    G        0      0        2 
   7  chr7_35984083     AOna    C    G        0      0        2 
   7  chr7_35984083     ASom    C    G        0      0        2 
   7  chr7_35984083     HCab    C    G        1      2        2 
   7  chr7_35984083     HPrz    C    G        1      2        2 
   7  chr7_35984083     ZBoe    C    G        0      0        2 
   7  chr7_35984083     ZGre    C    G        0      0        2 
   7  chr7_35984083     ZHar    C    G        0      0        2 
   7  chr7_35984083   Sample    C    G        0      0        2 
   7  chr7_35986591     AAsi    G    A        0      0        2 
   7  chr7_35986591     AKia    G    A        0      0        2 
   7  chr7_35986591     AOna    G    A        0      0        2 
   7  chr7_35986591     ASom    G    A        0      0        2 
   7  chr7_35986591     HCab    G    A        1      2        2 
   7  chr7_35986591     HPrz    G    A        1      2        2 
   7  chr7_35986591     ZBoe    G    A        0      0        2 
   7  chr7_35986591     ZGre    G    A        0      0        2 
   7  chr7_35986591     ZHar    G    A        0      0        2 
   7  chr7_35986591   Sample    G    A        0      0        2 
   7  chr7_35987817     AAsi    C    A        0      0        2 
   7  chr7_35987817     AKia    C    A        0      0        2 
   7  chr7_35987817     AOna    C    A        0      0        2 
   7  chr7_35987817     ASom    C    A        0      0        2 
   7  chr7_35987817     HCab    C    A        1      2        2 
   7  chr7_35987817     HPrz    C    A        1      2        2 
   7  chr7_35987817     ZBoe    C    A        0      0        2 
   7  chr7_35987817     ZGre    C    A        0      0        2 
   7  chr7_35987817     ZHar    C    A        0      0        2 
   7  chr7_35987817   Sample    C    A        0      0        2 
   7  chr7_36021796     AAsi    G    C        0      0        2 
   7  chr7_36021796     AKia    G    C        0      0        2 
   7  chr7_36021796     AOna    G    C        0      0        2 
   7  chr7_36021796     ASom    G    C        0      0        2 
   7  chr7_36021796     HCab    G    C      0.5      1        2 
   7  chr7_36021796     HPrz    G    C        0      0        2 
   7  chr7_36021796     ZBoe    G    C        0      0        2 
   7  chr7_36021796     ZGre    G    C        0      0        2 
   7  chr7_36021796     ZHar    G    C        0      0        2 
   7  chr7_36021796   Sample    G    C        0      0        2 
   7  chr7_36032341     AAsi    G    A        0      0        2 
   7  chr7_36032341     AKia    G    A        1      2        2 
   7  chr7_36032341     AOna    G    A        0      0        2 
   7  chr7_36032341     ASom    G    A        0      0        2 
   7  chr7_36032341     HCab    G    A        0      0        2 
   7  chr7_36032341     HPrz    G    A        0      0        2 
   7  chr7_36032341     ZBoe    G    A        0      0        2 
   7  chr7_36032341     ZGre    G    A        0      0        2 
   7  chr7_36032341     ZHar    G    A        0      0        2 
   7  chr7_36032341   Sample    G    A        0      0        2 
   7  chr7_36035961     AAsi    C    G        1      2        2 
   7  chr7_36035961     AKia    C    G        0      0        2 
   7  chr7_36035961     AOna    C    G        0      0        2 
   7  chr7_36035961     ASom    C    G        1      2        2 
   7  chr7_36035961     HCab    C    G        0      0        2 
   7  chr7_36035961     HPrz    C    G        0      0        2 
   7  chr7_36035961     ZBoe    C    G        0      0        2 
   7  chr7_36035961     ZGre    C    G        0      0        2 
   7  chr7_36035961     ZHar    C    G        0      0        2 
   7  chr7_36035961   Sample    C    G        1      2        2 
   7  chr7_36038539     AAsi    T    C        0      0        2 
   7  chr7_36038539     AKia    T    C        1      2        2 
   7  chr7_36038539     AOna    T    C        0      0        2 
   7  chr7_36038539     ASom    T    C        0      0        2 
   7  chr7_36038539     HCab    T    C        0      0        2 
   7  chr7_36038539     HPrz    T    C        0      0        2 
   7  chr7_36038539     ZBoe    T    C        0      0        2 
   7  chr7_36038539     ZGre    T    C        0      0        2 
   7  chr7_36038539     ZHar    T    C        0      0        2 
   7  chr7_36038539   Sample    T    C        0      0        2 
   7  chr7_36057842     AAsi    A    G        0      0        2 
   7  chr7_36057842     AKia    A    G        0      0        2 
   7  chr7_36057842     AOna    A    G      0.5      1        2 
   7  chr7_36057842     ASom    A    G        0      0        2 
   7  chr7_36057842     HCab    A    G        0      0        2 
   7  chr7_36057842     HPrz    A    G        0      0        2 
   7  chr7_36057842     ZBoe    A    G        0      0        2 
   7  chr7_36057842     ZGre    A    G        0      0        2 
   7  chr7_36057842     ZHar    A    G        0      0        2 
   7  chr7_36057842   Sample    A    G        0      0        2 
   7  chr7_36058045     AAsi    G    A        0      0        2 
   7  chr7_36058045     AKia    G    A        0      0        2 
   7  chr7_36058045     AOna    G    A        0      0        2 
   7  chr7_36058045     ASom    G    A        0      0        2 
   7  chr7_36058045     HCab    G    A        1      2        2 
   7  chr7_36058045     HPrz    G    A        1      2        2 
   7  chr7_36058045     ZBoe    G    A        0      0        2 
   7  chr7_36058045     ZGre    G    A        0      0        2 
   7  chr7_36058045     ZHar    G    A        0      0        2 
   7  chr7_36058045   Sample    G    A        0      0        2 
   7  chr7_36060335     AAsi    T    G        0      0        2 
   7  chr7_36060335     AKia    T    G        0      0        2 
   7  chr7_36060335     AOna    T    G        0      0        2 
   7  chr7_36060335     ASom    T    G        0      0        2 
   7  chr7_36060335     HCab    T    G        1      2        2 
   7  chr7_36060335     HPrz    T    G        1      2        2 
   7  chr7_36060335     ZBoe    T    G        0      0        2 
   7  chr7_36060335     ZGre    T    G        0      0        2 
   7  chr7_36060335     ZHar    T    G        0      0        2 
   7  chr7_36060335   Sample    T    G        0      0        2 
   7  chr7_36061698     AAsi    C    T        0      0        2 
   7  chr7_36061698     AKia    C    T        0      0        2 
   7  chr7_36061698     AOna    C    T        0      0        2 
   7  chr7_36061698     ASom    C    T        0      0        2 
   7  chr7_36061698     HCab    C    T        1      2        2 
   7  chr7_36061698     HPrz    C    T        1      2        2 
   7  chr7_36061698     ZBoe    C    T        0      0        2 
   7  chr7_36061698     ZGre    C    T        0      0        2 
   7  chr7_36061698     ZHar    C    T        0      0        2 
   7  chr7_36061698   Sample    C    T        0      0        2 
   7  chr7_36064818     AAsi    T    C        0      0        2 
   7  chr7_36064818     AKia    T    C        0      0        2 
   7  chr7_36064818     AOna    T    C        0      0        2 
   7  chr7_36064818     ASom    T    C        0      0        2 
   7  chr7_36064818     HCab    T    C        0      0        2 
   7  chr7_36064818     HPrz    T    C        0      0        2 
   7  chr7_36064818     ZBoe    T    C        0      0        2 
   7  chr7_36064818     ZGre    T    C      0.5      1        2 
   7  chr7_36064818     ZHar    T    C        0      0        2 
   7  chr7_36064818   Sample    T    C        0      0        2 
   7  chr7_36070616     AAsi    G    T        0      0        2 
   7  chr7_36070616     AKia    G    T        0      0        2 
   7  chr7_36070616     AOna    G    T        0      0        2 
   7  chr7_36070616     ASom    G    T        0      0        2 
   7  chr7_36070616     HCab    G    T        1      2        2 
   7  chr7_36070616     HPrz    G    T        1      2        2 
   7  chr7_36070616     ZBoe    G    T        0      0        2 
   7  chr7_36070616     ZGre    G    T        0      0        2 
   7  chr7_36070616     ZHar    G    T        0      0        2 
   7  chr7_36070616   Sample    G    T        0      0        2 
   7  chr7_36072479     AAsi    T    C        0      0        2 
   7  chr7_36072479     AKia    T    C        1      2        2 
   7  chr7_36072479     AOna    T    C        0      0        2 
   7  chr7_36072479     ASom    T    C        0      0        2 
   7  chr7_36072479     HCab    T    C        0      0        2 
   7  chr7_36072479     HPrz    T    C        0      0        2 
   7  chr7_36072479     ZBoe    T    C        0      0        2 
   7  chr7_36072479     ZGre    T    C        0      0        2 
   7  chr7_36072479     ZHar    T    C        0      0        2 
   7  chr7_36072479   Sample    T    C        0      0        2 
   7  chr7_36076591     AAsi    T    G        0      0        2 
   7  chr7_36076591     AKia    T    G        0      0        2 
   7  chr7_36076591     AOna    T    G      0.5      1        2 
   7  chr7_36076591     ASom    T    G        0      0        2 
   7  chr7_36076591     HCab    T    G        0      0        2 
   7  chr7_36076591     HPrz    T    G        0      0        2 
   7  chr7_36076591     ZBoe    T    G        0      0        2 
   7  chr7_36076591     ZGre    T    G        0      0        2 
   7  chr7_36076591     ZHar    T    G        0      0        2 
   7  chr7_36076591   Sample    T    G        0      0        2 
   7  chr7_36077786     AAsi    A    G        0      0        2 
   7  chr7_36077786     AKia    A    G        0      0        2 
   7  chr7_36077786     AOna    A    G        0      0        2 
   7  chr7_36077786     ASom    A    G        0      0        2 
   7  chr7_36077786     HCab    A    G        0      0        2 
   7  chr7_36077786     HPrz    A    G        0      0        2 
   7  chr7_36077786     ZBoe    A    G      0.5      1        2 
   7  chr7_36077786     ZGre    A    G        0      0        2 
   7  chr7_36077786     ZHar    A    G        0      0        2 
   7  chr7_36077786   Sample    A    G        0      0        2 
   7  chr7_36081263     AAsi    G    T        0      0        2 
   7  chr7_36081263     AKia    G    T        0      0        2 
   7  chr7_36081263     AOna    G    T        0      0        2 
   7  chr7_36081263     ASom    G    T        0      0        2 
   7  chr7_36081263     HCab    G    T        1      2        2 
   7  chr7_36081263     HPrz    G    T        1      2        2 
   7  chr7_36081263     ZBoe    G    T        0      0        2 
   7  chr7_36081263     ZGre    G    T        0      0        2 
   7  chr7_36081263     ZHar    G    T        0      0        2 
   7  chr7_36081263   Sample    G    T        0      0        2 
   7  chr7_36082762     AAsi    C    A        0      0        2 
   7  chr7_36082762     AKia    C    A        0      0        2 
   7  chr7_36082762     AOna    C    A        0      0        2 
   7  chr7_36082762     ASom    C    A        0      0        2 
   7  chr7_36082762     HCab    C    A        0      0        2 
   7  chr7_36082762     HPrz    C    A        0      0        2 
   7  chr7_36082762     ZBoe    C    A        1      2        2 
   7  chr7_36082762     ZGre    C    A        0      0        2 
   7  chr7_36082762     ZHar    C    A        0      0        2 
   7  chr7_36082762   Sample    C    A        0      0        2 
   7  chr7_36083784     AAsi    C    A        0      0        2 
   7  chr7_36083784     AKia    C    A        0      0        2 
   7  chr7_36083784     AOna    C    A        0      0        2 
   7  chr7_36083784     ASom    C    A        0      0        2 
   7  chr7_36083784     HCab    C    A        0      0        2 
   7  chr7_36083784     HPrz    C    A        0      0        2 
   7  chr7_36083784     ZBoe    C    A        0      0        2 
   7  chr7_36083784     ZGre    C    A        0      0        2 
   7  chr7_36083784     ZHar    C    A      0.5      1        2 
   7  chr7_36083784   Sample    C    A        0      0        2 
   7  chr7_36085831     AAsi    A    G        0      0        2 
   7  chr7_36085831     AKia    A    G        0      0        2 
   7  chr7_36085831     AOna    A    G        0      0        2 
   7  chr7_36085831     ASom    A    G        0      0        2 
   7  chr7_36085831     HCab    A    G        0      0        2 
   7  chr7_36085831     HPrz    A    G        0      0        2 
   7  chr7_36085831     ZBoe    A    G        0      0        2 
   7  chr7_36085831     ZGre    A    G      0.5      1        2 
   7  chr7_36085831     ZHar    A    G        0      0        2 
   7  chr7_36085831   Sample    A    G        0      0        2 
   7  chr7_36091639     AAsi    G    T        0      0        2 
   7  chr7_36091639     AKia    G    T        0      0        2 
   7  chr7_36091639     AOna    G    T        0      0        2 
   7  chr7_36091639     ASom    G    T        0      0        2 
   7  chr7_36091639     HCab    G    T        0      0        2 
   7  chr7_36091639     HPrz    G    T        0      0        2 
   7  chr7_36091639     ZBoe    G    T        0      0        2 
   7  chr7_36091639     ZGre    G    T      0.5      1        2 
   7  chr7_36091639     ZHar    G    T        0      0        2 
   7  chr7_36091639   Sample    G    T        0      0        2 
   7  chr7_36100130     AAsi    G    C        0      0        2 
   7  chr7_36100130     AKia    G    C        0      0        2 
   7  chr7_36100130     AOna    G    C        0      0        2 
   7  chr7_36100130     ASom    G    C        0      0        2 
   7  chr7_36100130     HCab    G    C        0      0        2 
   7  chr7_36100130     HPrz    G    C      0.5      1        2 
   7  chr7_36100130     ZBoe    G    C        0      0        2 
   7  chr7_36100130     ZGre    G    C        0      0        2 
   7  chr7_36100130     ZHar    G    C        0      0        2 
   7  chr7_36100130   Sample    G    C        0      0        2 
   7  chr7_36100476     AAsi    C    T        0      0        2 
   7  chr7_36100476     AKia    C    T        0      0        2 
   7  chr7_36100476     AOna    C    T        0      0        2 
   7  chr7_36100476     ASom    C    T        0      0        2 
   7  chr7_36100476     HCab    C    T        1      2        2 
   7  chr7_36100476     HPrz    C    T        1      2        2 
   7  chr7_36100476     ZBoe    C    T        0      0        2 
   7  chr7_36100476     ZGre    C    T        0      0        2 
   7  chr7_36100476     ZHar    C    T        0      0        2 
   7  chr7_36100476   Sample    C    T        0      0        2 
   7  chr7_36105812     AAsi    C    T        0      0        2 
   7  chr7_36105812     AKia    C    T        0      0        2 
   7  chr7_36105812     AOna    C    T      0.5      1        2 
   7  chr7_36105812     ASom    C    T        0      0        2 
   7  chr7_36105812     HCab    C    T        0      0        2 
   7  chr7_36105812     HPrz    C    T        0      0        2 
   7  chr7_36105812     ZBoe    C    T        0      0        2 
   7  chr7_36105812     ZGre    C    T        0      0        2 
   7  chr7_36105812     ZHar    C    T        0      0        2 
   7  chr7_36105812   Sample    C    T        0      0        2 
   7  chr7_36115122     AAsi    C    T        0      0        2 
   7  chr7_36115122     AKia    C    T        0      0        2 
   7  chr7_36115122     AOna    C    T      0.5      1        2 
   7  chr7_36115122     ASom    C    T        0      0        2 
   7  chr7_36115122     HCab    C    T        0      0        2 
   7  chr7_36115122     HPrz    C    T        0      0        2 
   7  chr7_36115122     ZBoe    C    T        0      0        2 
   7  chr7_36115122     ZGre    C    T        0      0        2 
   7  chr7_36115122     ZHar    C    T        0      0        2 
   7  chr7_36115122   Sample    C    T        0      0        2 
   7  chr7_36116055     AAsi    G    T        0      0        2 
   7  chr7_36116055     AKia    G    T        0      0        2 
   7  chr7_36116055     AOna    G    T      0.5      1        2 
   7  chr7_36116055     ASom    G    T        0      0        2 
   7  chr7_36116055     HCab    G    T        1      2        2 
   7  chr7_36116055     HPrz    G    T        1      2        2 
   7  chr7_36116055     ZBoe    G    T        0      0        2 
   7  chr7_36116055     ZGre    G    T        0      0        2 
   7  chr7_36116055     ZHar    G    T        0      0        2 
   7  chr7_36116055   Sample    G    T        0      0        2 
   7  chr7_36116938     AAsi    G    A        0      0        2 
   7  chr7_36116938     AKia    G    A        0      0        2 
   7  chr7_36116938     AOna    G    A        0      0        2 
   7  chr7_36116938     ASom    G    A        0      0        2 
   7  chr7_36116938     HCab    G    A        0      0        2 
   7  chr7_36116938     HPrz    G    A        0      0        2 
   7  chr7_36116938     ZBoe    G    A      0.5      1        2 
   7  chr7_36116938     ZGre    G    A        0      0        2 
   7  chr7_36116938     ZHar    G    A        0      0        2 
   7  chr7_36116938   Sample    G    A        0      0        2 
   7  chr7_36119536     AAsi    A    C        1      2        2 
   7  chr7_36119536     AKia    A    C        0      0        2 
   7  chr7_36119536     AOna    A    C        0      0        2 
   7  chr7_36119536     ASom    A    C        1      2        2 
   7  chr7_36119536     HCab    A    C        0      0        2 
   7  chr7_36119536     HPrz    A    C        0      0        2 
   7  chr7_36119536     ZBoe    A    C        0      0        2 
   7  chr7_36119536     ZGre    A    C        0      0        2 
   7  chr7_36119536     ZHar    A    C        0      0        2 
   7  chr7_36119536   Sample    A    C        1      2        2 
   7  chr7_36122370     AAsi    G    A        0      0        2 
   7  chr7_36122370     AKia    G    A        0      0        2 
   7  chr7_36122370     AOna    G    A        0      0        2 
   7  chr7_36122370     ASom    G    A        0      0        2 
   7  chr7_36122370     HCab    G    A        1      2        2 
   7  chr7_36122370     HPrz    G    A        1      2        2 
   7  chr7_36122370     ZBoe    G    A        0      0        2 
   7  chr7_36122370     ZGre    G    A        0      0        2 
   7  chr7_36122370     ZHar    G    A        0      0        2 
   7  chr7_36122370   Sample    G    A        0      0        2 
   7  chr7_36122493     AAsi    C    T        0      0        2 
   7  chr7_36122493     AKia    C    T        0      0        2 
   7  chr7_36122493     AOna    C    T        0      0        2 
   7  chr7_36122493     ASom    C    T        0      0        2 
   7  chr7_36122493     HCab    C    T        1      2        2 
   7  chr7_36122493     HPrz    C    T        1      2        2 
   7  chr7_36122493     ZBoe    C    T        0      0        2 
   7  chr7_36122493     ZGre    C    T        0      0        2 
   7  chr7_36122493     ZHar    C    T        0      0        2 
   7  chr7_36122493   Sample    C    T        0      0        2 
   7  chr7_36123350     AAsi    C    T        0      0        2 
   7  chr7_36123350     AKia    C    T        0      0        2 
   7  chr7_36123350     AOna    C    T        0      0        2 
   7  chr7_36123350     ASom    C    T      0.5      1        2 
   7  chr7_36123350     HCab    C    T        0      0        2 
   7  chr7_36123350     HPrz    C    T        0      0        2 
   7  chr7_36123350     ZBoe    C    T        0      0        2 
   7  chr7_36123350     ZGre    C    T        0      0        2 
   7  chr7_36123350     ZHar    C    T        0      0        2 
   7  chr7_36123350   Sample    C    T        0      0        2 
   7  chr7_36127011     AAsi    A    G        0      0        2 
   7  chr7_36127011     AKia    A    G        0      0        2 
   7  chr7_36127011     AOna    A    G        0      0        2 
   7  chr7_36127011     ASom    A    G        0      0        2 
   7  chr7_36127011     HCab    A    G        0      0        2 
   7  chr7_36127011     HPrz    A    G        0      0        2 
   7  chr7_36127011     ZBoe    A    G      0.5      1        2 
   7  chr7_36127011     ZGre    A    G        0      0        2 
   7  chr7_36127011     ZHar    A    G        0      0        2 
   7  chr7_36127011   Sample    A    G        0      0        2 
   7  chr7_36127928     AAsi    A    G        0      0        2 
   7  chr7_36127928     AKia    A    G        0      0        2 
   7  chr7_36127928     AOna    A    G        0      0        2 
   7  chr7_36127928     ASom    A    G        0      0        2 
   7  chr7_36127928     HCab    A    G      0.5      1        2 
   7  chr7_36127928     HPrz    A    G        0      0        2 
   7  chr7_36127928     ZBoe    A    G        0      0        2 
   7  chr7_36127928     ZGre    A    G        0      0        2 
   7  chr7_36127928     ZHar    A    G        0      0        2 
   7  chr7_36127928   Sample    A    G        0      0        2 
   7  chr7_36130898     AAsi    T    C        0      0        2 
   7  chr7_36130898     AKia    T    C        0      0        2 
   7  chr7_36130898     AOna    T    C        0      0        2 
   7  chr7_36130898     ASom    T    C        0      0        2 
   7  chr7_36130898     HCab    T    C        1      2        2 
   7  chr7_36130898     HPrz    T    C        1      2        2 
   7  chr7_36130898     ZBoe    T    C        0      0        2 
   7  chr7_36130898     ZGre    T    C        0      0        2 
   7  chr7_36130898     ZHar    T    C        0      0        2 
   7  chr7_36130898   Sample    T    C        0      0        2 
   7  chr7_36130967     AAsi    T    C        0      0        2 
   7  chr7_36130967     AKia    T    C        0      0        2 
   7  chr7_36130967     AOna    T    C        0      0        2 
   7  chr7_36130967     ASom    T    C        0      0        2 
   7  chr7_36130967     HCab    T    C        1      2        2 
   7  chr7_36130967     HPrz    T    C      0.5      1        2 
   7  chr7_36130967     ZBoe    T    C        0      0        2 
   7  chr7_36130967     ZGre    T    C        0      0        2 
   7  chr7_36130967     ZHar    T    C        0      0        2 
   7  chr7_36130967   Sample    T    C        0      0        2 
   7  chr7_36132243     AAsi    A    G        0      0        2 
   7  chr7_36132243     AKia    A    G        0      0        2 
   7  chr7_36132243     AOna    A    G      0.5      1        2 
   7  chr7_36132243     ASom    A    G        0      0        2 
   7  chr7_36132243     HCab    A    G        0      0        2 
   7  chr7_36132243     HPrz    A    G        0      0        2 
   7  chr7_36132243     ZBoe    A    G        0      0        2 
   7  chr7_36132243     ZGre    A    G        0      0        2 
   7  chr7_36132243     ZHar    A    G        0      0        2 
   7  chr7_36132243   Sample    A    G        0      0        2 
   7  chr7_36133507     AAsi    T    C        0      0        2 
   7  chr7_36133507     AKia    T    C        0      0        2 
   7  chr7_36133507     AOna    T    C      0.5      1        2 
   7  chr7_36133507     ASom    T    C        0      0        2 
   7  chr7_36133507     HCab    T    C        0      0        2 
   7  chr7_36133507     HPrz    T    C        0      0        2 
   7  chr7_36133507     ZBoe    T    C        0      0        2 
   7  chr7_36133507     ZGre    T    C        0      0        2 
   7  chr7_36133507     ZHar    T    C        0      0        2 
   7  chr7_36133507   Sample    T    C        0      0        2 
   7  chr7_36140840     AAsi    A    G        0      0        2 
   7  chr7_36140840     AKia    A    G        1      2        2 
   7  chr7_36140840     AOna    A    G        1      2        2 
   7  chr7_36140840     ASom    A    G        0      0        2 
   7  chr7_36140840     HCab    A    G        0      0        2 
   7  chr7_36140840     HPrz    A    G        0      0        2 
   7  chr7_36140840     ZBoe    A    G        0      0        2 
   7  chr7_36140840     ZGre    A    G        0      0        2 
   7  chr7_36140840     ZHar    A    G        0      0        2 
   7  chr7_36140840   Sample    A    G        0      0        2 
   7  chr7_36141073     AAsi    G    A        0      0        2 
   7  chr7_36141073     AKia    G    A        0      0        2 
   7  chr7_36141073     AOna    G    A        0      0        2 
   7  chr7_36141073     ASom    G    A        0      0        2 
   7  chr7_36141073     HCab    G    A      0.5      1        2 
   7  chr7_36141073     HPrz    G    A        0      0        2 
   7  chr7_36141073     ZBoe    G    A        0      0        2 
   7  chr7_36141073     ZGre    G    A        0      0        2 
   7  chr7_36141073     ZHar    G    A        0      0        2 
   7  chr7_36141073   Sample    G    A        0      0        2 
   7  chr7_36141336     AAsi    A    G        0      0        2 
   7  chr7_36141336     AKia    A    G        0      0        2 
   7  chr7_36141336     AOna    A    G        0      0        2 
   7  chr7_36141336     ASom    A    G        0      0        2 
   7  chr7_36141336     HCab    A    G      0.5      1        2 
   7  chr7_36141336     HPrz    A    G        0      0        2 
   7  chr7_36141336     ZBoe    A    G        0      0        2 
   7  chr7_36141336     ZGre    A    G        0      0        2 
   7  chr7_36141336     ZHar    A    G        0      0        2 
   7  chr7_36141336   Sample    A    G        0      0        2 
   7  chr7_36142364     AAsi    A    G        0      0        2 
   7  chr7_36142364     AKia    A    G      0.5      1        2 
   7  chr7_36142364     AOna    A    G        0      0        2 
   7  chr7_36142364     ASom    A    G        0      0        2 
   7  chr7_36142364     HCab    A    G        0      0        2 
   7  chr7_36142364     HPrz    A    G        0      0        2 
   7  chr7_36142364     ZBoe    A    G        0      0        2 
   7  chr7_36142364     ZGre    A    G        0      0        2 
   7  chr7_36142364     ZHar    A    G        0      0        2 
   7  chr7_36142364   Sample    A    G        0      0        2 
   7  chr7_36142940     AAsi    T    C        0      0        2 
   7  chr7_36142940     AKia    T    C        0      0        2 
   7  chr7_36142940     AOna    T    C        0      0        2 
   7  chr7_36142940     ASom    T    C        0      0        2 
   7  chr7_36142940     HCab    T    C        0      0        2 
   7  chr7_36142940     HPrz    T    C        0      0        2 
   7  chr7_36142940     ZBoe    T    C      0.5      1        2 
   7  chr7_36142940     ZGre    T    C        0      0        2 
   7  chr7_36142940     ZHar    T    C        0      0        2 
   7  chr7_36142940   Sample    T    C        0      0        2 
   7  chr7_36147191     AAsi    T    C        0      0        2 
   7  chr7_36147191     AKia    T    C        0      0        2 
   7  chr7_36147191     AOna    T    C        0      0        2 
   7  chr7_36147191     ASom    T    C        0      0        2 
   7  chr7_36147191     HCab    T    C      0.5      1        2 
   7  chr7_36147191     HPrz    T    C        1      2        2 
   7  chr7_36147191     ZBoe    T    C        0      0        2 
   7  chr7_36147191     ZGre    T    C        0      0        2 
   7  chr7_36147191     ZHar    T    C        0      0        2 
   7  chr7_36147191   Sample    T    C        0      0        2 
   7  chr7_36147573     AAsi    T    G        0      0        2 
   7  chr7_36147573     AKia    T    G      0.5      1        2 
   7  chr7_36147573     AOna    T    G        0      0        2 
   7  chr7_36147573     ASom    T    G        0      0        2 
   7  chr7_36147573     HCab    T    G        0      0        2 
   7  chr7_36147573     HPrz    T    G        0      0        2 
   7  chr7_36147573     ZBoe    T    G        0      0        2 
   7  chr7_36147573     ZGre    T    G        0      0        2 
   7  chr7_36147573     ZHar    T    G        0      0        2 
   7  chr7_36147573   Sample    T    G        0      0        2 
   7  chr7_36148790     AAsi    T    C        0      0        2 
   7  chr7_36148790     AKia    T    C        0      0        2 
   7  chr7_36148790     AOna    T    C        0      0        2 
   7  chr7_36148790     ASom    T    C        0      0        2 
   7  chr7_36148790     HCab    T    C        0      0        2 
   7  chr7_36148790     HPrz    T    C        0      0        2 
   7  chr7_36148790     ZBoe    T    C        0      0        2 
   7  chr7_36148790     ZGre    T    C        1      2        2 
   7  chr7_36148790     ZHar    T    C        0      0        2 
   7  chr7_36148790   Sample    T    C        0      0        2 
   7  chr7_36149958     AAsi    T    C        0      0        2 
   7  chr7_36149958     AKia    T    C        0      0        2 
   7  chr7_36149958     AOna    T    C        0      0        2 
   7  chr7_36149958     ASom    T    C        0      0        2 
   7  chr7_36149958     HCab    T    C      0.5      1        2 
   7  chr7_36149958     HPrz    T    C        0      0        2 
   7  chr7_36149958     ZBoe    T    C        0      0        2 
   7  chr7_36149958     ZGre    T    C        0      0        2 
   7  chr7_36149958     ZHar    T    C        0      0        2 
   7  chr7_36149958   Sample    T    C        0      0        2 
   7  chr7_36151717     AAsi    T    C        0      0        2 
   7  chr7_36151717     AKia    T    C        0      0        2 
   7  chr7_36151717     AOna    T    C        0      0        2 
   7  chr7_36151717     ASom    T    C        0      0        2 
   7  chr7_36151717     HCab    T    C        0      0        2 
   7  chr7_36151717     HPrz    T    C        0      0        2 
   7  chr7_36151717     ZBoe    T    C        0      0        2 
   7  chr7_36151717     ZGre    T    C        0      0        2 
   7  chr7_36151717     ZHar    T    C        1      2        2 
   7  chr7_36151717   Sample    T    C        0      0        2 
   7  chr7_36152844     AAsi    A    G        0      0        2 
   7  chr7_36152844     AKia    A    G        0      0        2 
   7  chr7_36152844     AOna    A    G      0.5      1        2 
   7  chr7_36152844     ASom    A    G        0      0        2 
   7  chr7_36152844     HCab    A    G        0      0        2 
   7  chr7_36152844     HPrz    A    G        0      0        2 
   7  chr7_36152844     ZBoe    A    G        0      0        2 
   7  chr7_36152844     ZGre    A    G        0      0        2 
   7  chr7_36152844     ZHar    A    G        0      0        2 
   7  chr7_36152844   Sample    A    G        0      0        2 
   7  chr7_36156283     AAsi    G    A        0      0        2 
   7  chr7_36156283     AKia    G    A        0      0        2 
   7  chr7_36156283     AOna    G    A      0.5      1        2 
   7  chr7_36156283     ASom    G    A        0      0        2 
   7  chr7_36156283     HCab    G    A        0      0        2 
   7  chr7_36156283     HPrz    G    A        0      0        2 
   7  chr7_36156283     ZBoe    G    A        0      0        2 
   7  chr7_36156283     ZGre    G    A        0      0        2 
   7  chr7_36156283     ZHar    G    A        0      0        2 
   7  chr7_36156283   Sample    G    A        0      0        2 
   7  chr7_36162032     AAsi    T    C        0      0        2 
   7  chr7_36162032     AKia    T    C        0      0        2 
   7  chr7_36162032     AOna    T    C        0      0        2 
   7  chr7_36162032     ASom    T    C        0      0        2 
   7  chr7_36162032     HCab    T    C        0      0        2 
   7  chr7_36162032     HPrz    T    C        0      0        2 
   7  chr7_36162032     ZBoe    T    C      0.5      1        2 
   7  chr7_36162032     ZGre    T    C        0      0        2 
   7  chr7_36162032     ZHar    T    C        0      0        2 
   7  chr7_36162032   Sample    T    C        0      0        2 
   7  chr7_36162141     AAsi    T    C        0      0        2 
   7  chr7_36162141     AKia    T    C        0      0        2 
   7  chr7_36162141     AOna    T    C        0      0        2 
   7  chr7_36162141     ASom    T    C        0      0        2 
   7  chr7_36162141     HCab    T    C        0      0        2 
   7  chr7_36162141     HPrz    T    C      0.5      1        2 
   7  chr7_36162141     ZBoe    T    C        0      0        2 
   7  chr7_36162141     ZGre    T    C        0      0        2 
   7  chr7_36162141     ZHar    T    C        0      0        2 
   7  chr7_36162141   Sample    T    C        0      0        2 
   7  chr7_36164429     AAsi    G    A        0      0        2 
   7  chr7_36164429     AKia    G    A        0      0        2 
   7  chr7_36164429     AOna    G    A        0      0        2 
   7  chr7_36164429     ASom    G    A        0      0        2 
   7  chr7_36164429     HCab    G    A      0.5      1        2 
   7  chr7_36164429     HPrz    G    A        0      0        2 
   7  chr7_36164429     ZBoe    G    A        0      0        2 
   7  chr7_36164429     ZGre    G    A        0      0        2 
   7  chr7_36164429     ZHar    G    A        0      0        2 
   7  chr7_36164429   Sample    G    A        0      0        2 
   7  chr7_36171878     AAsi    A    G        1      2        2 
   7  chr7_36171878     AKia    A    G        0      0        2 
   7  chr7_36171878     AOna    A    G        0      0        2 
   7  chr7_36171878     ASom    A    G        1      2        2 
   7  chr7_36171878     HCab    A    G        1      2        2 
   7  chr7_36171878     HPrz    A    G        1      2        2 
   7  chr7_36171878     ZBoe    A    G        0      0        2 
   7  chr7_36171878     ZGre    A    G        0      0        2 
   7  chr7_36171878     ZHar    A    G        0      0        2 
   7  chr7_36171878   Sample    A    G        1      2        2 
   7  chr7_36173439     AAsi    G    T        0      0        2 
   7  chr7_36173439     AKia    G    T        0      0        2 
   7  chr7_36173439     AOna    G    T        0      0        2 
   7  chr7_36173439     ASom    G    T        0      0        2 
   7  chr7_36173439     HCab    G    T        1      2        2 
   7  chr7_36173439     HPrz    G    T        1      2        2 
   7  chr7_36173439     ZBoe    G    T        0      0        2 
   7  chr7_36173439     ZGre    G    T        0      0        2 
   7  chr7_36173439     ZHar    G    T        0      0        2 
   7  chr7_36173439   Sample    G    T        0      0        2 
   7  chr7_36174386     AAsi    A    G        0      0        2 
   7  chr7_36174386     AKia    A    G        0      0        2 
   7  chr7_36174386     AOna    A    G        0      0        2 
   7  chr7_36174386     ASom    A    G        0      0        2 
   7  chr7_36174386     HCab    A    G        0      0        2 
   7  chr7_36174386     HPrz    A    G        0      0        2 
   7  chr7_36174386     ZBoe    A    G        0      0        2 
   7  chr7_36174386     ZGre    A    G        0      0        2 
   7  chr7_36174386     ZHar    A    G        1      2        2 
   7  chr7_36174386   Sample    A    G        0      0        2 
   7  chr7_36175811     AAsi    T    C        0      0        2 
   7  chr7_36175811     AKia    T    C        0      0        2 
   7  chr7_36175811     AOna    T    C        0      0        2 
   7  chr7_36175811     ASom    T    C        0      0        2 
   7  chr7_36175811     HCab    T    C        0      0        2 
   7  chr7_36175811     HPrz    T    C        0      0        2 
   7  chr7_36175811     ZBoe    T    C        1      2        2 
   7  chr7_36175811     ZGre    T    C        0      0        2 
   7  chr7_36175811     ZHar    T    C        0      0        2 
   7  chr7_36175811   Sample    T    C        0      0        2 
   7  chr7_36176943     AAsi    G    A        0      0        2 
   7  chr7_36176943     AKia    G    A        0      0        2 
   7  chr7_36176943     AOna    G    A        0      0        2 
   7  chr7_36176943     ASom    G    A        0      0        2 
   7  chr7_36176943     HCab    G    A        1      2        2 
   7  chr7_36176943     HPrz    G    A        1      2        2 
   7  chr7_36176943     ZBoe    G    A        0      0        2 
   7  chr7_36176943     ZGre    G    A        0      0        2 
   7  chr7_36176943     ZHar    G    A        0      0        2 
   7  chr7_36176943   Sample    G    A        0      0        2 
   7  chr7_36177030     AAsi    G    A        0      0        2 
   7  chr7_36177030     AKia    G    A        0      0        2 
   7  chr7_36177030     AOna    G    A        0      0        2 
   7  chr7_36177030     ASom    G    A        0      0        2 
   7  chr7_36177030     HCab    G    A        1      2        2 
   7  chr7_36177030     HPrz    G    A        1      2        2 
   7  chr7_36177030     ZBoe    G    A        0      0        2 
   7  chr7_36177030     ZGre    G    A        0      0        2 
   7  chr7_36177030     ZHar    G    A        0      0        2 
   7  chr7_36177030   Sample    G    A        0      0        2 
   7  chr7_36180106     AAsi    G    A        0      0        2 
   7  chr7_36180106     AKia    G    A      0.5      1        2 
   7  chr7_36180106     AOna    G    A        0      0        2 
   7  chr7_36180106     ASom    G    A        0      0        2 
   7  chr7_36180106     HCab    G    A        0      0        2 
   7  chr7_36180106     HPrz    G    A        0      0        2 
   7  chr7_36180106     ZBoe    G    A        0      0        2 
   7  chr7_36180106     ZGre    G    A        0      0        2 
   7  chr7_36180106     ZHar    G    A        0      0        2 
   7  chr7_36180106   Sample    G    A        0      0        2 
   7  chr7_36189106     AAsi    C    G        0      0        2 
   7  chr7_36189106     AKia    C    G        0      0        2 
   7  chr7_36189106     AOna    C    G        0      0        2 
   7  chr7_36189106     ASom    C    G        0      0        2 
   7  chr7_36189106     HCab    C    G        0      0        2 
   7  chr7_36189106     HPrz    C    G        0      0        2 
   7  chr7_36189106     ZBoe    C    G      0.5      1        2 
   7  chr7_36189106     ZGre    C    G        0      0        2 
   7  chr7_36189106     ZHar    C    G        0      0        2 
   7  chr7_36189106   Sample    C    G        0      0        2 
   7  chr7_36190692     AAsi    A    C        0      0        2 
   7  chr7_36190692     AKia    A    C        0      0        2 
   7  chr7_36190692     AOna    A    C        0      0        2 
   7  chr7_36190692     ASom    A    C        0      0        2 
   7  chr7_36190692     HCab    A    C        0      0        2 
   7  chr7_36190692     HPrz    A    C        0      0        2 
   7  chr7_36190692     ZBoe    A    C        1      2        2 
   7  chr7_36190692     ZGre    A    C        0      0        2 
   7  chr7_36190692     ZHar    A    C        0      0        2 
   7  chr7_36190692   Sample    A    C        0      0        2 
   7  chr7_36191753     AAsi    G    A        0      0        2 
   7  chr7_36191753     AKia    G    A        0      0        2 
   7  chr7_36191753     AOna    G    A      0.5      1        2 
   7  chr7_36191753     ASom    G    A        0      0        2 
   7  chr7_36191753     HCab    G    A        0      0        2 
   7  chr7_36191753     HPrz    G    A        0      0        2 
   7  chr7_36191753     ZBoe    G    A        0      0        2 
   7  chr7_36191753     ZGre    G    A        0      0        2 
   7  chr7_36191753     ZHar    G    A        0      0        2 
   7  chr7_36191753   Sample    G    A        0      0        2 
   7  chr7_36194368     AAsi    T    C        0      0        2 
   7  chr7_36194368     AKia    T    C        0      0        2 
   7  chr7_36194368     AOna    T    C        0      0        2 
   7  chr7_36194368     ASom    T    C        0      0        2 
   7  chr7_36194368     HCab    T    C        0      0        2 
   7  chr7_36194368     HPrz    T    C        0      0        2 
   7  chr7_36194368     ZBoe    T    C      0.5      1        2 
   7  chr7_36194368     ZGre    T    C        0      0        2 
   7  chr7_36194368     ZHar    T    C        0      0        2 
   7  chr7_36194368   Sample    T    C        0      0        2 
   7  chr7_36195644     AAsi    A    G        0      0        2 
   7  chr7_36195644     AKia    A    G        0      0        2 
   7  chr7_36195644     AOna    A    G        0      0        2 
   7  chr7_36195644     ASom    A    G        0      0        2 
   7  chr7_36195644     HCab    A    G        1      2        2 
   7  chr7_36195644     HPrz    A    G        1      2        2 
   7  chr7_36195644     ZBoe    A    G        0      0        2 
   7  chr7_36195644     ZGre    A    G        0      0        2 
   7  chr7_36195644     ZHar    A    G        0      0        2 
   7  chr7_36195644   Sample    A    G        0      0        2 
   7  chr7_36200921     AAsi    A    G        0      0        2 
   7  chr7_36200921     AKia    A    G        0      0        2 
   7  chr7_36200921     AOna    A    G        0      0        2 
   7  chr7_36200921     ASom    A    G        0      0        2 
   7  chr7_36200921     HCab    A    G        0      0        2 
   7  chr7_36200921     HPrz    A    G        0      0        2 
   7  chr7_36200921     ZBoe    A    G      0.5      1        2 
   7  chr7_36200921     ZGre    A    G        0      0        2 
   7  chr7_36200921     ZHar    A    G        0      0        2 
   7  chr7_36200921   Sample    A    G        0      0        2 
   7  chr7_36201697     AAsi    C    T        0      0        2 
   7  chr7_36201697     AKia    C    T        0      0        2 
   7  chr7_36201697     AOna    C    T        0      0        2 
   7  chr7_36201697     ASom    C    T        0      0        2 
   7  chr7_36201697     HCab    C    T        1      2        2 
   7  chr7_36201697     HPrz    C    T        1      2        2 
   7  chr7_36201697     ZBoe    C    T        0      0        2 
   7  chr7_36201697     ZGre    C    T        0      0        2 
   7  chr7_36201697     ZHar    C    T        0      0        2 
   7  chr7_36201697   Sample    C    T        0      0        2 
   7  chr7_36210221     AAsi    G    A        0      0        2 
   7  chr7_36210221     AKia    G    A        0      0        2 
   7  chr7_36210221     AOna    G    A        0      0        2 
   7  chr7_36210221     ASom    G    A        0      0        2 
   7  chr7_36210221     HCab    G    A      0.5      1        2 
   7  chr7_36210221     HPrz    G    A      0.5      1        2 
   7  chr7_36210221     ZBoe    G    A        0      0        2 
   7  chr7_36210221     ZGre    G    A        0      0        2 
   7  chr7_36210221     ZHar    G    A        0      0        2 
   7  chr7_36210221   Sample    G    A        0      0        2 
   7  chr7_36211602     AAsi    T    C        0      0        2 
   7  chr7_36211602     AKia    T    C        0      0        2 
   7  chr7_36211602     AOna    T    C        0      0        2 
   7  chr7_36211602     ASom    T    C        0      0        2 
   7  chr7_36211602     HCab    T    C        0      0        2 
   7  chr7_36211602     HPrz    T    C        0      0        2 
   7  chr7_36211602     ZBoe    T    C      0.5      1        2 
   7  chr7_36211602     ZGre    T    C        0      0        2 
   7  chr7_36211602     ZHar    T    C        0      0        2 
   7  chr7_36211602   Sample    T    C        0      0        2 
   7  chr7_36215526     AAsi    T    G        0      0        2 
   7  chr7_36215526     AKia    T    G        0      0        2 
   7  chr7_36215526     AOna    T    G        0      0        2 
   7  chr7_36215526     ASom    T    G        0      0        2 
   7  chr7_36215526     HCab    T    G      0.5      1        2 
   7  chr7_36215526     HPrz    T    G      0.5      1        2 
   7  chr7_36215526     ZBoe    T    G        0      0        2 
   7  chr7_36215526     ZGre    T    G        0      0        2 
   7  chr7_36215526     ZHar    T    G        0      0        2 
   7  chr7_36215526   Sample    T    G        0      0        2 
   7  chr7_36216666     AAsi    T    G        0      0        2 
   7  chr7_36216666     AKia    T    G        0      0        2 
   7  chr7_36216666     AOna    T    G        0      0        2 
   7  chr7_36216666     ASom    T    G        0      0        2 
   7  chr7_36216666     HCab    T    G        1      2        2 
   7  chr7_36216666     HPrz    T    G        1      2        2 
   7  chr7_36216666     ZBoe    T    G        0      0        2 
   7  chr7_36216666     ZGre    T    G        0      0        2 
   7  chr7_36216666     ZHar    T    G        0      0        2 
   7  chr7_36216666   Sample    T    G        0      0        2 
   7  chr7_36218084     AAsi    A    G        0      0        2 
   7  chr7_36218084     AKia    A    G        0      0        2 
   7  chr7_36218084     AOna    A    G        0      0        2 
   7  chr7_36218084     ASom    A    G        0      0        2 
   7  chr7_36218084     HCab    A    G        0      0        2 
   7  chr7_36218084     HPrz    A    G        0      0        2 
   7  chr7_36218084     ZBoe    A    G      0.5      1        2 
   7  chr7_36218084     ZGre    A    G        1      2        2 
   7  chr7_36218084     ZHar    A    G        0      0        2 
   7  chr7_36218084   Sample    A    G        0      0        2 
   7  chr7_36220567     AAsi    A    G        0      0        2 
   7  chr7_36220567     AKia    A    G        0      0        2 
   7  chr7_36220567     AOna    A    G        0      0        2 
   7  chr7_36220567     ASom    A    G        0      0        2 
   7  chr7_36220567     HCab    A    G        1      2        2 
   7  chr7_36220567     HPrz    A    G        1      2        2 
   7  chr7_36220567     ZBoe    A    G        0      0        2 
   7  chr7_36220567     ZGre    A    G        0      0        2 
   7  chr7_36220567     ZHar    A    G        0      0        2 
   7  chr7_36220567   Sample    A    G        0      0        2 
   7  chr7_36225868     AAsi    A    G        1      2        2 
   7  chr7_36225868     AKia    A    G        0      0        2 
   7  chr7_36225868     AOna    A    G        0      0        2 
   7  chr7_36225868     ASom    A    G        1      2        2 
   7  chr7_36225868     HCab    A    G        0      0        2 
   7  chr7_36225868     HPrz    A    G        0      0        2 
   7  chr7_36225868     ZBoe    A    G        0      0        2 
   7  chr7_36225868     ZGre    A    G        0      0        2 
   7  chr7_36225868     ZHar    A    G        0      0        2 
   7  chr7_36225868   Sample    A    G        1      2        2 
   7  chr7_36226779     AAsi    C    A        0      0        2 
   7  chr7_36226779     AKia    C    A        0      0        2 
   7  chr7_36226779     AOna    C    A        0      0        2 
   7  chr7_36226779     ASom    C    A        0      0        2 
   7  chr7_36226779     HCab    C    A        1      2        2 
   7  chr7_36226779     HPrz    C    A        1      2        2 
   7  chr7_36226779     ZBoe    C    A        0      0        2 
   7  chr7_36226779     ZGre    C    A        0      0        2 
   7  chr7_36226779     ZHar    C    A        0      0        2 
   7  chr7_36226779   Sample    C    A        0      0        2 
   7  chr7_36227287     AAsi    G    A        0      0        2 
   7  chr7_36227287     AKia    G    A        0      0        2 
   7  chr7_36227287     AOna    G    A        0      0        2 
   7  chr7_36227287     ASom    G    A        1      2        2 
   7  chr7_36227287     HCab    G    A        0      0        2 
   7  chr7_36227287     HPrz    G    A        0      0        2 
   7  chr7_36227287     ZBoe    G    A        0      0        2 
   7  chr7_36227287     ZGre    G    A        0      0        2 
   7  chr7_36227287     ZHar    G    A        0      0        2 
   7  chr7_36227287   Sample    G    A        0      0        2 
   7  chr7_36232728     AAsi    T    G      0.5      1        2 
   7  chr7_36232728     AKia    T    G        0      0        2 
   7  chr7_36232728     AOna    T    G        0      0        2 
   7  chr7_36232728     ASom    T    G        0      0        2 
   7  chr7_36232728     HCab    T    G        0      0        2 
   7  chr7_36232728     HPrz    T    G        0      0        2 
   7  chr7_36232728     ZBoe    T    G        0      0        2 
   7  chr7_36232728     ZGre    T    G        0      0        2 
   7  chr7_36232728     ZHar    T    G        0      0        2 
   7  chr7_36232728   Sample    T    G        0      0        2 
   7  chr7_36238986     AAsi    C    A        0      0        2 
   7  chr7_36238986     AKia    C    A        0      0        2 
   7  chr7_36238986     AOna    C    A        0      0        2 
   7  chr7_36238986     ASom    C    A        0      0        2 
   7  chr7_36238986     HCab    C    A        1      2        2 
   7  chr7_36238986     HPrz    C    A        1      2        2 
   7  chr7_36238986     ZBoe    C    A        0      0        2 
   7  chr7_36238986     ZGre    C    A        0      0        2 
   7  chr7_36238986     ZHar    C    A        0      0        2 
   7  chr7_36238986   Sample    C    A        0      0        2 
   7  chr7_36250923     AAsi    T    C        0      0        2 
   7  chr7_36250923     AKia    T    C        0      0        2 
   7  chr7_36250923     AOna    T    C        0      0        2 
   7  chr7_36250923     ASom    T    C        0      0        2 
   7  chr7_36250923     HCab    T    C        0      0        2 
   7  chr7_36250923     HPrz    T    C        0      0        2 
   7  chr7_36250923     ZBoe    T    C        0      0        2 
   7  chr7_36250923     ZGre    T    C        0      0        2 
   7  chr7_36250923     ZHar    T    C        1      2        2 
   7  chr7_36250923   Sample    T    C        0      0        2 
   7  chr7_36251864     AAsi    C    T        0      0        2 
   7  chr7_36251864     AKia    C    T        0      0        2 
   7  chr7_36251864     AOna    C    T        1      2        2 
   7  chr7_36251864     ASom    C    T        0      0        2 
   7  chr7_36251864     HCab    C    T        0      0        2 
   7  chr7_36251864     HPrz    C    T        0      0        2 
   7  chr7_36251864     ZBoe    C    T        0      0        2 
   7  chr7_36251864     ZGre    C    T        0      0        2 
   7  chr7_36251864     ZHar    C    T        0      0        2 
   7  chr7_36251864   Sample    C    T        0      0        2 
   7  chr7_36252147     AAsi    C    T        0      0        2 
   7  chr7_36252147     AKia    C    T        0      0        2 
   7  chr7_36252147     AOna    C    T        0      0        2 
   7  chr7_36252147     ASom    C    T        0      0        2 
   7  chr7_36252147     HCab    C    T        1      2        2 
   7  chr7_36252147     HPrz    C    T        1      2        2 
   7  chr7_36252147     ZBoe    C    T        0      0        2 
   7  chr7_36252147     ZGre    C    T        0      0        2 
   7  chr7_36252147     ZHar    C    T        0      0        2 
   7  chr7_36252147   Sample    C    T        0      0        2 
   7  chr7_36253602     AAsi    T    C        0      0        2 
   7  chr7_36253602     AKia    T    C        0      0        2 
   7  chr7_36253602     AOna    T    C        0      0        2 
   7  chr7_36253602     ASom    T    C        0      0        2 
   7  chr7_36253602     HCab    T    C      0.5      1        2 
   7  chr7_36253602     HPrz    T    C        1      2        2 
   7  chr7_36253602     ZBoe    T    C        0      0        2 
   7  chr7_36253602     ZGre    T    C        0      0        2 
   7  chr7_36253602     ZHar    T    C        0      0        2 
   7  chr7_36253602   Sample    T    C        0      0        2 
   7  chr7_36258127     AAsi    C    T        0      0        2 
   7  chr7_36258127     AKia    C    T        0      0        2 
   7  chr7_36258127     AOna    C    T        0      0        2 
   7  chr7_36258127     ASom    C    T        0      0        2 
   7  chr7_36258127     HCab    C    T        1      2        2 
   7  chr7_36258127     HPrz    C    T        1      2        2 
   7  chr7_36258127     ZBoe    C    T        0      0        2 
   7  chr7_36258127     ZGre    C    T        0      0        2 
   7  chr7_36258127     ZHar    C    T        0      0        2 
   7  chr7_36258127   Sample    C    T        0      0        2 
   7  chr7_36259021     AAsi    A    T        0      0        2 
   7  chr7_36259021     AKia    A    T        0      0        2 
   7  chr7_36259021     AOna    A    T        0      0        2 
   7  chr7_36259021     ASom    A    T        0      0        2 
   7  chr7_36259021     HCab    A    T        0      0        2 
   7  chr7_36259021     HPrz    A    T        0      0        2 
   7  chr7_36259021     ZBoe    A    T        0      0        2 
   7  chr7_36259021     ZGre    A    T        1      2        2 
   7  chr7_36259021     ZHar    A    T        0      0        2 
   7  chr7_36259021   Sample    A    T        0      0        2 
   7  chr7_36266922     AAsi    C    T        0      0        2 
   7  chr7_36266922     AKia    C    T        0      0        2 
   7  chr7_36266922     AOna    C    T        0      0        2 
   7  chr7_36266922     ASom    C    T        0      0        2 
   7  chr7_36266922     HCab    C    T        1      2        2 
   7  chr7_36266922     HPrz    C    T        1      2        2 
   7  chr7_36266922     ZBoe    C    T        0      0        2 
   7  chr7_36266922     ZGre    C    T        0      0        2 
   7  chr7_36266922     ZHar    C    T        0      0        2 
   7  chr7_36266922   Sample    C    T        0      0        2 
   7  chr7_36275818     AAsi    T    C        0      0        2 
   7  chr7_36275818     AKia    T    C        0      0        2 
   7  chr7_36275818     AOna    T    C        0      0        2 
   7  chr7_36275818     ASom    T    C        0      0        2 
   7  chr7_36275818     HCab    T    C        0      0        2 
   7  chr7_36275818     HPrz    T    C        0      0        2 
   7  chr7_36275818     ZBoe    T    C        0      0        2 
   7  chr7_36275818     ZGre    T    C      0.5      1        2 
   7  chr7_36275818     ZHar    T    C        0      0        2 
   7  chr7_36275818   Sample    T    C        0      0        2 
   7  chr7_36285206     AAsi    T    A        0      0        2 
   7  chr7_36285206     AKia    T    A        0      0        2 
   7  chr7_36285206     AOna    T    A      0.5      1        2 
   7  chr7_36285206     ASom    T    A        0      0        2 
   7  chr7_36285206     HCab    T    A        0      0        2 
   7  chr7_36285206     HPrz    T    A        0      0        2 
   7  chr7_36285206     ZBoe    T    A        0      0        2 
   7  chr7_36285206     ZGre    T    A        0      0        2 
   7  chr7_36285206     ZHar    T    A        0      0        2 
   7  chr7_36285206   Sample    T    A        0      0        2 
   7  chr7_36290882     AAsi    T    G        0      0        2 
   7  chr7_36290882     AKia    T    G        0      0        2 
   7  chr7_36290882     AOna    T    G      0.5      1        2 
   7  chr7_36290882     ASom    T    G        0      0        2 
   7  chr7_36290882     HCab    T    G        0      0        2 
   7  chr7_36290882     HPrz    T    G        0      0        2 
   7  chr7_36290882     ZBoe    T    G        0      0        2 
   7  chr7_36290882     ZGre    T    G        0      0        2 
   7  chr7_36290882     ZHar    T    G        0      0        2 
   7  chr7_36290882   Sample    T    G        0      0        2 
   7  chr7_36301437     AAsi    G    A        0      0        2 
   7  chr7_36301437     AKia    G    A        0      0        2 
   7  chr7_36301437     AOna    G    A        0      0        2 
   7  chr7_36301437     ASom    G    A        0      0        2 
   7  chr7_36301437     HCab    G    A        1      2        2 
   7  chr7_36301437     HPrz    G    A        1      2        2 
   7  chr7_36301437     ZBoe    G    A        0      0        2 
   7  chr7_36301437     ZGre    G    A        0      0        2 
   7  chr7_36301437     ZHar    G    A        0      0        2 
   7  chr7_36301437   Sample    G    A        0      0        2 
   7  chr7_36303057     AAsi    C    G        1      2        2 
   7  chr7_36303057     AKia    C    G        0      0        2 
   7  chr7_36303057     AOna    C    G        0      0        2 
   7  chr7_36303057     ASom    C    G        1      2        2 
   7  chr7_36303057     HCab    C    G        0      0        2 
   7  chr7_36303057     HPrz    C    G        0      0        2 
   7  chr7_36303057     ZBoe    C    G        0      0        2 
   7  chr7_36303057     ZGre    C    G        0      0        2 
   7  chr7_36303057     ZHar    C    G        0      0        2 
   7  chr7_36303057   Sample    C    G        1      2        2 
   7  chr7_36313656     AAsi    T    C        0      0        2 
   7  chr7_36313656     AKia    T    C      0.5      1        2 
   7  chr7_36313656     AOna    T    C        0      0        2 
   7  chr7_36313656     ASom    T    C        0      0        2 
   7  chr7_36313656     HCab    T    C        0      0        2 
   7  chr7_36313656     HPrz    T    C        0      0        2 
   7  chr7_36313656     ZBoe    T    C        0      0        2 
   7  chr7_36313656     ZGre    T    C        0      0        2 
   7  chr7_36313656     ZHar    T    C        0      0        2 
   7  chr7_36313656   Sample    T    C        0      0        2 
   7  chr7_36324726     AAsi    T    A        0      0        2 
   7  chr7_36324726     AKia    T    A        0      0        2 
   7  chr7_36324726     AOna    T    A        0      0        2 
   7  chr7_36324726     ASom    T    A        0      0        2 
   7  chr7_36324726     HCab    T    A        0      0        2 
   7  chr7_36324726     HPrz    T    A        0      0        2 
   7  chr7_36324726     ZBoe    T    A        0      0        2 
   7  chr7_36324726     ZGre    T    A        1      2        2 
   7  chr7_36324726     ZHar    T    A        0      0        2 
   7  chr7_36324726   Sample    T    A        0      0        2 
   7  chr7_36335130     AAsi    A    C        0      0        2 
   7  chr7_36335130     AKia    A    C        0      0        2 
   7  chr7_36335130     AOna    A    C        0      0        2 
   7  chr7_36335130     ASom    A    C        0      0        2 
   7  chr7_36335130     HCab    A    C        0      0        2 
   7  chr7_36335130     HPrz    A    C        0      0        2 
   7  chr7_36335130     ZBoe    A    C        0      0        2 
   7  chr7_36335130     ZGre    A    C      0.5      1        2 
   7  chr7_36335130     ZHar    A    C        0      0        2 
   7  chr7_36335130   Sample    A    C        0      0        2 
   7  chr7_36340446     AAsi    C    T      0.5      1        2 
   7  chr7_36340446     AKia    C    T        0      0        2 
   7  chr7_36340446     AOna    C    T        0      0        2 
   7  chr7_36340446     ASom    C    T        0      0        2 
   7  chr7_36340446     HCab    C    T        0      0        2 
   7  chr7_36340446     HPrz    C    T        0      0        2 
   7  chr7_36340446     ZBoe    C    T        0      0        2 
   7  chr7_36340446     ZGre    C    T        0      0        2 
   7  chr7_36340446     ZHar    C    T        0      0        2 
   7  chr7_36340446   Sample    C    T        0      0        2 
   7  chr7_36342201     AAsi    G    A        0      0        2 
   7  chr7_36342201     AKia    G    A        0      0        2 
   7  chr7_36342201     AOna    G    A        0      0        2 
   7  chr7_36342201     ASom    G    A        0      0        2 
   7  chr7_36342201     HCab    G    A        0      0        2 
   7  chr7_36342201     HPrz    G    A        0      0        2 
   7  chr7_36342201     ZBoe    G    A      0.5      1        2 
   7  chr7_36342201     ZGre    G    A        0      0        2 
   7  chr7_36342201     ZHar    G    A        0      0        2 
   7  chr7_36342201   Sample    G    A        0      0        2 
   7  chr7_36344847     AAsi    G    A        0      0        2 
   7  chr7_36344847     AKia    G    A        0      0        2 
   7  chr7_36344847     AOna    G    A        0      0        2 
   7  chr7_36344847     ASom    G    A        0      0        2 
   7  chr7_36344847     HCab    G    A        0      0        2 
   7  chr7_36344847     HPrz    G    A        0      0        2 
   7  chr7_36344847     ZBoe    G    A        0      0        2 
   7  chr7_36344847     ZGre    G    A        0      0        2 
   7  chr7_36344847     ZHar    G    A        1      2        2 
   7  chr7_36344847   Sample    G    A        0      0        2 
   7  chr7_36348188     AAsi    C    T        0      0        2 
   7  chr7_36348188     AKia    C    T        0      0        2 
   7  chr7_36348188     AOna    C    T        0      0        2 
   7  chr7_36348188     ASom    C    T        0      0        2 
   7  chr7_36348188     HCab    C    T        0      0        2 
   7  chr7_36348188     HPrz    C    T        0      0        2 
   7  chr7_36348188     ZBoe    C    T        0      0        2 
   7  chr7_36348188     ZGre    C    T        0      0        2 
   7  chr7_36348188     ZHar    C    T        1      2        2 
   7  chr7_36348188   Sample    C    T        0      0        2 
   7  chr7_36350138     AAsi    G    A        0      0        2 
   7  chr7_36350138     AKia    G    A        0      0        2 
   7  chr7_36350138     AOna    G    A        0      0        2 
   7  chr7_36350138     ASom    G    A        0      0        2 
   7  chr7_36350138     HCab    G    A        0      0        2 
   7  chr7_36350138     HPrz    G    A      0.5      1        2 
   7  chr7_36350138     ZBoe    G    A        0      0        2 
   7  chr7_36350138     ZGre    G    A        0      0        2 
   7  chr7_36350138     ZHar    G    A        0      0        2 
   7  chr7_36350138   Sample    G    A        0      0        2 
   7  chr7_36352668     AAsi    G    A        0      0        2 
   7  chr7_36352668     AKia    G    A        0      0        2 
   7  chr7_36352668     AOna    G    A        1      2        2 
   7  chr7_36352668     ASom    G    A        0      0        2 
   7  chr7_36352668     HCab    G    A        0      0        2 
   7  chr7_36352668     HPrz    G    A        0      0        2 
   7  chr7_36352668     ZBoe    G    A        0      0        2 
   7  chr7_36352668     ZGre    G    A        0      0        2 
   7  chr7_36352668     ZHar    G    A        0      0        2 
   7  chr7_36352668   Sample    G    A        0      0        2 
   7  chr7_36357885     AAsi    A    C        0      0        2 
   7  chr7_36357885     AKia    A    C        0      0        2 
   7  chr7_36357885     AOna    A    C        0      0        2 
   7  chr7_36357885     ASom    A    C        0      0        2 
   7  chr7_36357885     HCab    A    C        1      2        2 
   7  chr7_36357885     HPrz    A    C        1      2        2 
   7  chr7_36357885     ZBoe    A    C        0      0        2 
   7  chr7_36357885     ZGre    A    C        0      0        2 
   7  chr7_36357885     ZHar    A    C        0      0        2 
   7  chr7_36357885   Sample    A    C        0      0        2 
   7  chr7_36368631     AAsi    G    A        0      0        2 
   7  chr7_36368631     AKia    G    A        0      0        2 
   7  chr7_36368631     AOna    G    A        0      0        2 
   7  chr7_36368631     ASom    G    A        0      0        2 
   7  chr7_36368631     HCab    G    A        1      2        2 
   7  chr7_36368631     HPrz    G    A        1      2        2 
   7  chr7_36368631     ZBoe    G    A        0      0        2 
   7  chr7_36368631     ZGre    G    A        0      0        2 
   7  chr7_36368631     ZHar    G    A        0      0        2 
   7  chr7_36368631   Sample    G    A        0      0        2 
   7  chr7_36369836     AAsi    G    C      0.5      1        2 
   7  chr7_36369836     AKia    G    C        0      0        2 
   7  chr7_36369836     AOna    G    C        0      0        2 
   7  chr7_36369836     ASom    G    C        0      0        2 
   7  chr7_36369836     HCab    G    C        0      0        2 
   7  chr7_36369836     HPrz    G    C        0      0        2 
   7  chr7_36369836     ZBoe    G    C        0      0        2 
   7  chr7_36369836     ZGre    G    C        0      0        2 
   7  chr7_36369836     ZHar    G    C        0      0        2 
   7  chr7_36369836   Sample    G    C        0      0        2 
   7  chr7_36376026     AAsi    C    A        0      0        2 
   7  chr7_36376026     AKia    C    A        0      0        2 
   7  chr7_36376026     AOna    C    A        0      0        2 
   7  chr7_36376026     ASom    C    A        0      0        2 
   7  chr7_36376026     HCab    C    A        1      2        2 
   7  chr7_36376026     HPrz    C    A        1      2        2 
   7  chr7_36376026     ZBoe    C    A        0      0        2 
   7  chr7_36376026     ZGre    C    A        0      0        2 
   7  chr7_36376026     ZHar    C    A        0      0        2 
   7  chr7_36376026   Sample    C    A        0      0        2 
   7  chr7_36376087     AAsi    C    T        0      0        2 
   7  chr7_36376087     AKia    C    T        0      0        2 
   7  chr7_36376087     AOna    C    T      0.5      1        2 
   7  chr7_36376087     ASom    C    T        0      0        2 
   7  chr7_36376087     HCab    C    T        0      0        2 
   7  chr7_36376087     HPrz    C    T        0      0        2 
   7  chr7_36376087     ZBoe    C    T        0      0        2 
   7  chr7_36376087     ZGre    C    T        0      0        2 
   7  chr7_36376087     ZHar    C    T        0      0        2 
   7  chr7_36376087   Sample    C    T        0      0        2 
   7  chr7_36383140     AAsi    A    G        0      0        2 
   7  chr7_36383140     AKia    A    G        0      0        2 
   7  chr7_36383140     AOna    A    G        1      2        2 
   7  chr7_36383140     ASom    A    G        0      0        2 
   7  chr7_36383140     HCab    A    G        0      0        2 
   7  chr7_36383140     HPrz    A    G        0      0        2 
   7  chr7_36383140     ZBoe    A    G        0      0        2 
   7  chr7_36383140     ZGre    A    G        0      0        2 
   7  chr7_36383140     ZHar    A    G        0      0        2 
   7  chr7_36383140   Sample    A    G        0      0        2 
   7  chr7_36387041     AAsi    T    G        0      0        2 
   7  chr7_36387041     AKia    T    G        0      0        2 
   7  chr7_36387041     AOna    T    G      0.5      1        2 
   7  chr7_36387041     ASom    T    G        0      0        2 
   7  chr7_36387041     HCab    T    G        0      0        2 
   7  chr7_36387041     HPrz    T    G        0      0        2 
   7  chr7_36387041     ZBoe    T    G        0      0        2 
   7  chr7_36387041     ZGre    T    G        0      0        2 
   7  chr7_36387041     ZHar    T    G        0      0        2 
   7  chr7_36387041   Sample    T    G        0      0        2 
   7  chr7_36396520     AAsi    A    T        0      0        2 
   7  chr7_36396520     AKia    A    T        0      0        2 
   7  chr7_36396520     AOna    A    T        0      0        2 
   7  chr7_36396520     ASom    A    T        0      0        2 
   7  chr7_36396520     HCab    A    T        0      0        2 
   7  chr7_36396520     HPrz    A    T        0      0        2 
   7  chr7_36396520     ZBoe    A    T        0      0        2 
   7  chr7_36396520     ZGre    A    T        0      0        2 
   7  chr7_36396520     ZHar    A    T        1      2        2 
   7  chr7_36396520   Sample    A    T        0      0        2 
   7  chr7_36399886     AAsi    T    C        0      0        2 
   7  chr7_36399886     AKia    T    C        0      0        2 
   7  chr7_36399886     AOna    T    C        0      0        2 
   7  chr7_36399886     ASom    T    C        0      0        2 
   7  chr7_36399886     HCab    T    C        0      0        2 
   7  chr7_36399886     HPrz    T    C        0      0        2 
   7  chr7_36399886     ZBoe    T    C        0      0        2 
   7  chr7_36399886     ZGre    T    C        0      0        2 
   7  chr7_36399886     ZHar    T    C        1      2        2 
   7  chr7_36399886   Sample    T    C        0      0        2 
   7  chr7_36406197     AAsi    G    T        0      0        2 
   7  chr7_36406197     AKia    G    T        0      0        2 
   7  chr7_36406197     AOna    G    T        0      0        2 
   7  chr7_36406197     ASom    G    T        0      0        2 
   7  chr7_36406197     HCab    G    T        1      2        2 
   7  chr7_36406197     HPrz    G    T        1      2        2 
   7  chr7_36406197     ZBoe    G    T        0      0        2 
   7  chr7_36406197     ZGre    G    T        0      0        2 
   7  chr7_36406197     ZHar    G    T        0      0        2 
   7  chr7_36406197   Sample    G    T        1      2        2 
   7  chr7_36412638     AAsi    G    A        0      0        2 
   7  chr7_36412638     AKia    G    A        0      0        2 
   7  chr7_36412638     AOna    G    A        0      0        2 
   7  chr7_36412638     ASom    G    A        0      0        2 
   7  chr7_36412638     HCab    G    A        0      0        2 
   7  chr7_36412638     HPrz    G    A        0      0        2 
   7  chr7_36412638     ZBoe    G    A        1      2        2 
   7  chr7_36412638     ZGre    G    A        0      0        2 
   7  chr7_36412638     ZHar    G    A        0      0        2 
   7  chr7_36412638   Sample    G    A        0      0        2 
   7  chr7_36420435     AAsi    G    C        0      0        2 
   7  chr7_36420435     AKia    G    C        0      0        2 
   7  chr7_36420435     AOna    G    C        1      2        2 
   7  chr7_36420435     ASom    G    C        0      0        2 
   7  chr7_36420435     HCab    G    C        0      0        2 
   7  chr7_36420435     HPrz    G    C        0      0        2 
   7  chr7_36420435     ZBoe    G    C        0      0        2 
   7  chr7_36420435     ZGre    G    C        0      0        2 
   7  chr7_36420435     ZHar    G    C        0      0        2 
   7  chr7_36420435   Sample    G    C        0      0        2 
   7  chr7_36425578     AAsi    C    A        0      0        2 
   7  chr7_36425578     AKia    C    A        0      0        2 
   7  chr7_36425578     AOna    C    A        0      0        2 
   7  chr7_36425578     ASom    C    A        0      0        2 
   7  chr7_36425578     HCab    C    A        0      0        2 
   7  chr7_36425578     HPrz    C    A        0      0        2 
   7  chr7_36425578     ZBoe    C    A        0      0        2 
   7  chr7_36425578     ZGre    C    A        0      0        2 
   7  chr7_36425578     ZHar    C    A        1      2        2 
   7  chr7_36425578   Sample    C    A        0      0        2 
   7  chr7_36427876     AAsi    T    C        0      0        2 
   7  chr7_36427876     AKia    T    C        0      0        2 
   7  chr7_36427876     AOna    T    C        0      0        2 
   7  chr7_36427876     ASom    T    C        0      0        2 
   7  chr7_36427876     HCab    T    C        0      0        2 
   7  chr7_36427876     HPrz    T    C        0      0        2 
   7  chr7_36427876     ZBoe    T    C        0      0        2 
   7  chr7_36427876     ZGre    T    C        0      0        2 
   7  chr7_36427876     ZHar    T    C      0.5      1        2 
   7  chr7_36427876   Sample    T    C        0      0        2 
   7  chr7_36439562     AAsi    G    A        1      2        2 
   7  chr7_36439562     AKia    G    A        0      0        2 
   7  chr7_36439562     AOna    G    A        0      0        2 
   7  chr7_36439562     ASom    G    A        0      0        2 
   7  chr7_36439562     HCab    G    A        0      0        2 
   7  chr7_36439562     HPrz    G    A        0      0        2 
   7  chr7_36439562     ZBoe    G    A        0      0        2 
   7  chr7_36439562     ZGre    G    A        0      0        2 
   7  chr7_36439562     ZHar    G    A        0      0        2 
   7  chr7_36439562   Sample    G    A        1      2        2 
   7  chr7_36440399     AAsi    A    G        1      2        2 
   7  chr7_36440399     AKia    A    G        0      0        2 
   7  chr7_36440399     AOna    A    G        0      0        2 
   7  chr7_36440399     ASom    A    G        0      0        2 
   7  chr7_36440399     HCab    A    G        0      0        2 
   7  chr7_36440399     HPrz    A    G        0      0        2 
   7  chr7_36440399     ZBoe    A    G        0      0        2 
   7  chr7_36440399     ZGre    A    G        1      2        2 
   7  chr7_36440399     ZHar    A    G        0      0        2 
   7  chr7_36440399   Sample    A    G        1      2        2 
   7  chr7_36448239     AAsi    T    C        1      2        2 
   7  chr7_36448239     AKia    T    C        0      0        2 
   7  chr7_36448239     AOna    T    C        0      0        2 
   7  chr7_36448239     ASom    T    C        0      0        2 
   7  chr7_36448239     HCab    T    C        0      0        2 
   7  chr7_36448239     HPrz    T    C        0      0        2 
   7  chr7_36448239     ZBoe    T    C        0      0        2 
   7  chr7_36448239     ZGre    T    C        0      0        2 
   7  chr7_36448239     ZHar    T    C        0      0        2 
   7  chr7_36448239   Sample    T    C        1      2        2 
   7  chr7_36452707     AAsi    T    G        0      0        2 
   7  chr7_36452707     AKia    T    G        0      0        2 
   7  chr7_36452707     AOna    T    G        0      0        2 
   7  chr7_36452707     ASom    T    G        0      0        2 
   7  chr7_36452707     HCab    T    G        1      2        2 
   7  chr7_36452707     HPrz    T    G        1      2        2 
   7  chr7_36452707     ZBoe    T    G        0      0        2 
   7  chr7_36452707     ZGre    T    G        0      0        2 
   7  chr7_36452707     ZHar    T    G        0      0        2 
   7  chr7_36452707   Sample    T    G        0      0        2 
   7  chr7_36454239     AAsi    A    G        0      0        2 
   7  chr7_36454239     AKia    A    G        0      0        2 
   7  chr7_36454239     AOna    A    G        0      0        2 
   7  chr7_36454239     ASom    A    G      0.5      1        2 
   7  chr7_36454239     HCab    A    G        0      0        2 
   7  chr7_36454239     HPrz    A    G        0      0        2 
   7  chr7_36454239     ZBoe    A    G        0      0        2 
   7  chr7_36454239     ZGre    A    G        0      0        2 
   7  chr7_36454239     ZHar    A    G        0      0        2 
   7  chr7_36454239   Sample    A    G        0      0        2 
   7  chr7_36466467     AAsi    A    T        0      0        2 
   7  chr7_36466467     AKia    A    T        0      0        2 
   7  chr7_36466467     AOna    A    T        0      0        2 
   7  chr7_36466467     ASom    A    T        0      0        2 
   7  chr7_36466467     HCab    A    T        0      0        2 
   7  chr7_36466467     HPrz    A    T        0      0        2 
   7  chr7_36466467     ZBoe    A    T        0      0        2 
   7  chr7_36466467     ZGre    A    T        0      0        2 
   7  chr7_36466467     ZHar    A    T        1      2        2 
   7  chr7_36466467   Sample    A    T        0      0        2 
   7  chr7_36469000     AAsi    G    T        0      0        2 
   7  chr7_36469000     AKia    G    T        1      2        2 
   7  chr7_36469000     AOna    G    T        0      0        2 
   7  chr7_36469000     ASom    G    T        0      0        2 
   7  chr7_36469000     HCab    G    T        0      0        2 
   7  chr7_36469000     HPrz    G    T        0      0        2 
   7  chr7_36469000     ZBoe    G    T        0      0        2 
   7  chr7_36469000     ZGre    G    T        0      0        2 
   7  chr7_36469000     ZHar    G    T        0      0        2 
   7  chr7_36469000   Sample    G    T        0      0        2 
   7  chr7_36469791     AAsi    A    T        0      0        2 
   7  chr7_36469791     AKia    A    T        0      0        2 
   7  chr7_36469791     AOna    A    T        0      0        2 
   7  chr7_36469791     ASom    A    T        0      0        2 
   7  chr7_36469791     HCab    A    T      0.5      1        2 
   7  chr7_36469791     HPrz    A    T        1      2        2 
   7  chr7_36469791     ZBoe    A    T        0      0        2 
   7  chr7_36469791     ZGre    A    T        0      0        2 
   7  chr7_36469791     ZHar    A    T        0      0        2 
   7  chr7_36469791   Sample    A    T        0      0        2 
   7  chr7_36473403     AAsi    T    C        0      0        2 
   7  chr7_36473403     AKia    T    C        0      0        2 
   7  chr7_36473403     AOna    T    C        0      0        2 
   7  chr7_36473403     ASom    T    C        0      0        2 
   7  chr7_36473403     HCab    T    C        0      0        2 
   7  chr7_36473403     HPrz    T    C        0      0        2 
   7  chr7_36473403     ZBoe    T    C        0      0        2 
   7  chr7_36473403     ZGre    T    C        0      0        2 
   7  chr7_36473403     ZHar    T    C        1      2        2 
   7  chr7_36473403   Sample    T    C        0      0        2 
   7  chr7_36473994     AAsi    A    G        0      0        2 
   7  chr7_36473994     AKia    A    G        0      0        2 
   7  chr7_36473994     AOna    A    G        0      0        2 
   7  chr7_36473994     ASom    A    G        0      0        2 
   7  chr7_36473994     HCab    A    G        0      0        2 
   7  chr7_36473994     HPrz    A    G        0      0        2 
   7  chr7_36473994     ZBoe    A    G        0      0        2 
   7  chr7_36473994     ZGre    A    G        1      2        2 
   7  chr7_36473994     ZHar    A    G        0      0        2 
   7  chr7_36473994   Sample    A    G        0      0        2 
   7  chr7_36480640     AAsi    G    A        0      0        2 
   7  chr7_36480640     AKia    G    A        0      0        2 
   7  chr7_36480640     AOna    G    A        0      0        2 
   7  chr7_36480640     ASom    G    A        0      0        2 
   7  chr7_36480640     HCab    G    A        1      2        2 
   7  chr7_36480640     HPrz    G    A        1      2        2 
   7  chr7_36480640     ZBoe    G    A        0      0        2 
   7  chr7_36480640     ZGre    G    A        0      0        2 
   7  chr7_36480640     ZHar    G    A        0      0        2 
   7  chr7_36480640   Sample    G    A        0      0        2 
   7  chr7_36485218     AAsi    C    T        0      0        2 
   7  chr7_36485218     AKia    C    T        0      0        2 
   7  chr7_36485218     AOna    C    T        0      0        2 
   7  chr7_36485218     ASom    C    T        0      0        2 
   7  chr7_36485218     HCab    C    T        1      2        2 
   7  chr7_36485218     HPrz    C    T        1      2        2 
   7  chr7_36485218     ZBoe    C    T        0      0        2 
   7  chr7_36485218     ZGre    C    T        0      0        2 
   7  chr7_36485218     ZHar    C    T        0      0        2 
   7  chr7_36485218   Sample    C    T        0      0        2 
   7  chr7_36486774     AAsi    A    G        1      2        2 
   7  chr7_36486774     AKia    A    G        0      0        2 
   7  chr7_36486774     AOna    A    G        0      0        2 
   7  chr7_36486774     ASom    A    G        1      2        2 
   7  chr7_36486774     HCab    A    G        0      0        2 
   7  chr7_36486774     HPrz    A    G      0.5      1        2 
   7  chr7_36486774     ZBoe    A    G        0      0        2 
   7  chr7_36486774     ZGre    A    G        0      0        2 
   7  chr7_36486774     ZHar    A    G        0      0        2 
   7  chr7_36486774   Sample    A    G        1      2        2 
   7  chr7_36491742     AAsi    A    G        0      0        2 
   7  chr7_36491742     AKia    A    G        0      0        2 
   7  chr7_36491742     AOna    A    G        0      0        2 
   7  chr7_36491742     ASom    A    G        0      0        2 
   7  chr7_36491742     HCab    A    G        0      0        2 
   7  chr7_36491742     HPrz    A    G        0      0        2 
   7  chr7_36491742     ZBoe    A    G        1      2        2 
   7  chr7_36491742     ZGre    A    G        0      0        2 
   7  chr7_36491742     ZHar    A    G        0      0        2 
   7  chr7_36491742   Sample    A    G        0      0        2 
   7  chr7_36491748     AAsi    G    A        0      0        2 
   7  chr7_36491748     AKia    G    A        0      0        2 
   7  chr7_36491748     AOna    G    A        0      0        2 
   7  chr7_36491748     ASom    G    A        0      0        2 
   7  chr7_36491748     HCab    G    A        0      0        2 
   7  chr7_36491748     HPrz    G    A        0      0        2 
   7  chr7_36491748     ZBoe    G    A      0.5      1        2 
   7  chr7_36491748     ZGre    G    A        0      0        2 
   7  chr7_36491748     ZHar    G    A        0      0        2 
   7  chr7_36491748   Sample    G    A        0      0        2 
   7  chr7_36494076     AAsi    A    C        0      0        2 
   7  chr7_36494076     AKia    A    C        0      0        2 
   7  chr7_36494076     AOna    A    C        0      0        2 
   7  chr7_36494076     ASom    A    C        0      0        2 
   7  chr7_36494076     HCab    A    C        1      2        2 
   7  chr7_36494076     HPrz    A    C        1      2        2 
   7  chr7_36494076     ZBoe    A    C        0      0        2 
   7  chr7_36494076     ZGre    A    C        0      0        2 
   7  chr7_36494076     ZHar    A    C        0      0        2 
   7  chr7_36494076   Sample    A    C        0      0        2 
   7  chr7_36511243     AAsi    C    T        0      0        2 
   7  chr7_36511243     AKia    C    T        0      0        2 
   7  chr7_36511243     AOna    C    T        0      0        2 
   7  chr7_36511243     ASom    C    T        0      0        2 
   7  chr7_36511243     HCab    C    T        0      0        2 
   7  chr7_36511243     HPrz    C    T        0      0        2 
   7  chr7_36511243     ZBoe    C    T        1      2        2 
   7  chr7_36511243     ZGre    C    T        0      0        2 
   7  chr7_36511243     ZHar    C    T        0      0        2 
   7  chr7_36511243   Sample    C    T        0      0        2 
   7  chr7_36525223     AAsi    G    A        0      0        2 
   7  chr7_36525223     AKia    G    A        0      0        2 
   7  chr7_36525223     AOna    G    A      0.5      1        2 
   7  chr7_36525223     ASom    G    A        0      0        2 
   7  chr7_36525223     HCab    G    A        0      0        2 
   7  chr7_36525223     HPrz    G    A        0      0        2 
   7  chr7_36525223     ZBoe    G    A        0      0        2 
   7  chr7_36525223     ZGre    G    A        0      0        2 
   7  chr7_36525223     ZHar    G    A        0      0        2 
   7  chr7_36525223   Sample    G    A        0      0        2 
   7  chr7_36534995     AAsi    A    G        0      0        2 
   7  chr7_36534995     AKia    A    G        0      0        2 
   7  chr7_36534995     AOna    A    G        0      0        2 
   7  chr7_36534995     ASom    A    G        0      0        2 
   7  chr7_36534995     HCab    A    G        1      2        2 
   7  chr7_36534995     HPrz    A    G        1      2        2 
   7  chr7_36534995     ZBoe    A    G        0      0        2 
   7  chr7_36534995     ZGre    A    G        0      0        2 
   7  chr7_36534995     ZHar    A    G        0      0        2 
   7  chr7_36534995   Sample    A    G        0      0        2 
   7  chr7_36547638     AAsi    T    C        0      0        2 
   7  chr7_36547638     AKia    T    C        0      0        2 
   7  chr7_36547638     AOna    T    C        0      0        2 
   7  chr7_36547638     ASom    T    C        0      0        2 
   7  chr7_36547638     HCab    T    C        0      0        2 
   7  chr7_36547638     HPrz    T    C        0      0        2 
   7  chr7_36547638     ZBoe    T    C        1      2        2 
   7  chr7_36547638     ZGre    T    C        0      0        2 
   7  chr7_36547638     ZHar    T    C        0      0        2 
   7  chr7_36547638   Sample    T    C        0      0        2 
   7  chr7_36556349     AAsi    G    T        0      0        2 
   7  chr7_36556349     AKia    G    T        0      0        2 
   7  chr7_36556349     AOna    G    T      0.5      1        2 
   7  chr7_36556349     ASom    G    T        0      0        2 
   7  chr7_36556349     HCab    G    T        0      0        2 
   7  chr7_36556349     HPrz    G    T        0      0        2 
   7  chr7_36556349     ZBoe    G    T        0      0        2 
   7  chr7_36556349     ZGre    G    T        0      0        2 
   7  chr7_36556349     ZHar    G    T        0      0        2 
   7  chr7_36556349   Sample    G    T        0      0        2 
   7  chr7_36558562     AAsi    C    G        0      0        2 
   7  chr7_36558562     AKia    C    G        0      0        2 
   7  chr7_36558562     AOna    C    G        0      0        2 
   7  chr7_36558562     ASom    C    G        0      0        2 
   7  chr7_36558562     HCab    C    G        0      0        2 
   7  chr7_36558562     HPrz    C    G        0      0        2 
   7  chr7_36558562     ZBoe    C    G        0      0        2 
   7  chr7_36558562     ZGre    C    G      0.5      1        2 
   7  chr7_36558562     ZHar    C    G        0      0        2 
   7  chr7_36558562   Sample    C    G        0      0        2 
   7  chr7_36560228     AAsi    T    A        0      0        2 
   7  chr7_36560228     AKia    T    A        0      0        2 
   7  chr7_36560228     AOna    T    A        0      0        2 
   7  chr7_36560228     ASom    T    A        0      0        2 
   7  chr7_36560228     HCab    T    A        0      0        2 
   7  chr7_36560228     HPrz    T    A        0      0        2 
   7  chr7_36560228     ZBoe    T    A        0      0        2 
   7  chr7_36560228     ZGre    T    A        0      0        2 
   7  chr7_36560228     ZHar    T    A      0.5      1        2 
   7  chr7_36560228   Sample    T    A        0      0        2 
   7  chr7_36576171     AAsi    G    A        0      0        2 
   7  chr7_36576171     AKia    G    A      0.5      1        2 
   7  chr7_36576171     AOna    G    A        0      0        2 
   7  chr7_36576171     ASom    G    A        0      0        2 
   7  chr7_36576171     HCab    G    A        0      0        2 
   7  chr7_36576171     HPrz    G    A        0      0        2 
   7  chr7_36576171     ZBoe    G    A        0      0        2 
   7  chr7_36576171     ZGre    G    A        0      0        2 
   7  chr7_36576171     ZHar    G    A        0      0        2 
   7  chr7_36576171   Sample    G    A        0      0        2 
   7  chr7_36579372     AAsi    A    T        0      0        2 
   7  chr7_36579372     AKia    A    T        1      2        2 
   7  chr7_36579372     AOna    A    T        1      2        2 
   7  chr7_36579372     ASom    A    T        0      0        2 
   7  chr7_36579372     HCab    A    T        0      0        2 
   7  chr7_36579372     HPrz    A    T        0      0        2 
   7  chr7_36579372     ZBoe    A    T        0      0        2 
   7  chr7_36579372     ZGre    A    T        0      0        2 
   7  chr7_36579372     ZHar    A    T        0      0        2 
   7  chr7_36579372   Sample    A    T        0      0        2 
   7  chr7_36586103     AAsi    G    C        0      0        2 
   7  chr7_36586103     AKia    G    C        1      2        2 
   7  chr7_36586103     AOna    G    C        1      2        2 
   7  chr7_36586103     ASom    G    C        0      0        2 
   7  chr7_36586103     HCab    G    C        0      0        2 
   7  chr7_36586103     HPrz    G    C        0      0        2 
   7  chr7_36586103     ZBoe    G    C        0      0        2 
   7  chr7_36586103     ZGre    G    C        0      0        2 
   7  chr7_36586103     ZHar    G    C        0      0        2 
   7  chr7_36586103   Sample    G    C        0      0        2 
   7  chr7_36591503     AAsi    T    G        0      0        2 
   7  chr7_36591503     AKia    T    G        0      0        2 
   7  chr7_36591503     AOna    T    G      0.5      1        2 
   7  chr7_36591503     ASom    T    G        0      0        2 
   7  chr7_36591503     HCab    T    G        0      0        2 
   7  chr7_36591503     HPrz    T    G        0      0        2 
   7  chr7_36591503     ZBoe    T    G        0      0        2 
   7  chr7_36591503     ZGre    T    G        0      0        2 
   7  chr7_36591503     ZHar    T    G        0      0        2 
   7  chr7_36591503   Sample    T    G        0      0        2 
   7  chr7_36594245     AAsi    G    C        0      0        2 
   7  chr7_36594245     AKia    G    C        0      0        2 
   7  chr7_36594245     AOna    G    C        0      0        2 
   7  chr7_36594245     ASom    G    C        0      0        2 
   7  chr7_36594245     HCab    G    C        1      2        2 
   7  chr7_36594245     HPrz    G    C        1      2        2 
   7  chr7_36594245     ZBoe    G    C        0      0        2 
   7  chr7_36594245     ZGre    G    C        0      0        2 
   7  chr7_36594245     ZHar    G    C        0      0        2 
   7  chr7_36594245   Sample    G    C        0      0        2 
   7  chr7_36595674     AAsi    T    C        0      0        2 
   7  chr7_36595674     AKia    T    C        1      2        2 
   7  chr7_36595674     AOna    T    C        1      2        2 
   7  chr7_36595674     ASom    T    C        0      0        2 
   7  chr7_36595674     HCab    T    C        0      0        2 
   7  chr7_36595674     HPrz    T    C        0      0        2 
   7  chr7_36595674     ZBoe    T    C        0      0        2 
   7  chr7_36595674     ZGre    T    C        0      0        2 
   7  chr7_36595674     ZHar    T    C        0      0        2 
   7  chr7_36595674   Sample    T    C        0      0        2 
   7  chr7_36599393     AAsi    C    T        1      2        2 
   7  chr7_36599393     AKia    C    T        0      0        2 
   7  chr7_36599393     AOna    C    T        0      0        2 
   7  chr7_36599393     ASom    C    T        0      0        2 
   7  chr7_36599393     HCab    C    T        0      0        2 
   7  chr7_36599393     HPrz    C    T        0      0        2 
   7  chr7_36599393     ZBoe    C    T        0      0        2 
   7  chr7_36599393     ZGre    C    T        0      0        2 
   7  chr7_36599393     ZHar    C    T        0      0        2 
   7  chr7_36599393   Sample    C    T        0      0        2 
   7  chr7_36599866     AAsi    A    G        0      0        2 
   7  chr7_36599866     AKia    A    G        0      0        2 
   7  chr7_36599866     AOna    A    G        0      0        2 
   7  chr7_36599866     ASom    A    G        0      0        2 
   7  chr7_36599866     HCab    A    G        0      0        2 
   7  chr7_36599866     HPrz    A    G        0      0        2 
   7  chr7_36599866     ZBoe    A    G        0      0        2 
   7  chr7_36599866     ZGre    A    G        0      0        2 
   7  chr7_36599866     ZHar    A    G      0.5      1        2 
   7  chr7_36599866   Sample    A    G        0      0        2 
   7  chr7_36607177     AAsi    C    T        0      0        2 
   7  chr7_36607177     AKia    C    T        0      0        2 
   7  chr7_36607177     AOna    C    T        0      0        2 
   7  chr7_36607177     ASom    C    T        0      0        2 
   7  chr7_36607177     HCab    C    T        0      0        2 
   7  chr7_36607177     HPrz    C    T        0      0        2 
   7  chr7_36607177     ZBoe    C    T        0      0        2 
   7  chr7_36607177     ZGre    C    T        1      2        2 
   7  chr7_36607177     ZHar    C    T        0      0        2 
   7  chr7_36607177   Sample    C    T        0      0        2 
   7  chr7_36612117     AAsi    C    T        0      0        2 
   7  chr7_36612117     AKia    C    T        0      0        2 
   7  chr7_36612117     AOna    C    T        0      0        2 
   7  chr7_36612117     ASom    C    T      0.5      1        2 
   7  chr7_36612117     HCab    C    T        0      0        2 
   7  chr7_36612117     HPrz    C    T        0      0        2 
   7  chr7_36612117     ZBoe    C    T        0      0        2 
   7  chr7_36612117     ZGre    C    T        0      0        2 
   7  chr7_36612117     ZHar    C    T        0      0        2 
   7  chr7_36612117   Sample    C    T        0      0        2 
   7  chr7_36615008     AAsi    A    C        0      0        2 
   7  chr7_36615008     AKia    A    C        0      0        2 
   7  chr7_36615008     AOna    A    C        0      0        2 
   7  chr7_36615008     ASom    A    C        0      0        2 
   7  chr7_36615008     HCab    A    C        0      0        2 
   7  chr7_36615008     HPrz    A    C        0      0        2 
   7  chr7_36615008     ZBoe    A    C        0      0        2 
   7  chr7_36615008     ZGre    A    C        0      0        2 
   7  chr7_36615008     ZHar    A    C        1      2        2 
   7  chr7_36615008   Sample    A    C        0      0        2 
   7  chr7_36617491     AAsi    A    G        0      0        2 
   7  chr7_36617491     AKia    A    G        0      0        2 
   7  chr7_36617491     AOna    A    G        0      0        2 
   7  chr7_36617491     ASom    A    G        0      0        2 
   7  chr7_36617491     HCab    A    G        1      2        2 
   7  chr7_36617491     HPrz    A    G        1      2        2 
   7  chr7_36617491     ZBoe    A    G        0      0        2 
   7  chr7_36617491     ZGre    A    G        0      0        2 
   7  chr7_36617491     ZHar    A    G        0      0        2 
   7  chr7_36617491   Sample    A    G        0      0        2 
   7  chr7_36618635     AAsi    A    G        0      0        2 
   7  chr7_36618635     AKia    A    G        0      0        2 
   7  chr7_36618635     AOna    A    G        0      0        2 
   7  chr7_36618635     ASom    A    G        0      0        2 
   7  chr7_36618635     HCab    A    G        1      2        2 
   7  chr7_36618635     HPrz    A    G        1      2        2 
   7  chr7_36618635     ZBoe    A    G        0      0        2 
   7  chr7_36618635     ZGre    A    G        0      0        2 
   7  chr7_36618635     ZHar    A    G        0      0        2 
   7  chr7_36618635   Sample    A    G        0      0        2 
   7  chr7_36618640     AAsi    C    T        0      0        2 
   7  chr7_36618640     AKia    C    T        1      2        2 
   7  chr7_36618640     AOna    C    T        1      2        2 
   7  chr7_36618640     ASom    C    T        0      0        2 
   7  chr7_36618640     HCab    C    T        0      0        2 
   7  chr7_36618640     HPrz    C    T        0      0        2 
   7  chr7_36618640     ZBoe    C    T        0      0        2 
   7  chr7_36618640     ZGre    C    T        0      0        2 
   7  chr7_36618640     ZHar    C    T        0      0        2 
   7  chr7_36618640   Sample    C    T        0      0        2 
   7  chr7_36623197     AAsi    C    T      0.5      1        2 
   7  chr7_36623197     AKia    C    T        0      0        2 
   7  chr7_36623197     AOna    C    T        0      0        2 
   7  chr7_36623197     ASom    C    T      0.5      1        2 
   7  chr7_36623197     HCab    C    T        0      0        2 
   7  chr7_36623197     HPrz    C    T        0      0        2 
   7  chr7_36623197     ZBoe    C    T        0      0        2 
   7  chr7_36623197     ZGre    C    T        0      0        2 
   7  chr7_36623197     ZHar    C    T        0      0        2 
   7  chr7_36623197   Sample    C    T        0      0        2 
   7  chr7_36624579     AAsi    A    T        0      0        2 
   7  chr7_36624579     AKia    A    T        0      0        2 
   7  chr7_36624579     AOna    A    T        0      0        2 
   7  chr7_36624579     ASom    A    T        0      0        2 
   7  chr7_36624579     HCab    A    T        0      0        2 
   7  chr7_36624579     HPrz    A    T        0      0        2 
   7  chr7_36624579     ZBoe    A    T      0.5      1        2 
   7  chr7_36624579     ZGre    A    T        0      0        2 
   7  chr7_36624579     ZHar    A    T        0      0        2 
   7  chr7_36624579   Sample    A    T        0      0        2 
   7  chr7_36633365     AAsi    C    T        0      0        2 
   7  chr7_36633365     AKia    C    T        0      0        2 
   7  chr7_36633365     AOna    C    T      0.5      1        2 
   7  chr7_36633365     ASom    C    T        0      0        2 
   7  chr7_36633365     HCab    C    T        0      0        2 
   7  chr7_36633365     HPrz    C    T        0      0        2 
   7  chr7_36633365     ZBoe    C    T        0      0        2 
   7  chr7_36633365     ZGre    C    T        0      0        2 
   7  chr7_36633365     ZHar    C    T        0      0        2 
   7  chr7_36633365   Sample    C    T        0      0        2 
   7  chr7_36638855     AAsi    T    C        0      0        2 
   7  chr7_36638855     AKia    T    C      0.5      1        2 
   7  chr7_36638855     AOna    T    C        0      0        2 
   7  chr7_36638855     ASom    T    C        0      0        2 
   7  chr7_36638855     HCab    T    C        0      0        2 
   7  chr7_36638855     HPrz    T    C        0      0        2 
   7  chr7_36638855     ZBoe    T    C        0      0        2 
   7  chr7_36638855     ZGre    T    C        0      0        2 
   7  chr7_36638855     ZHar    T    C        0      0        2 
   7  chr7_36638855   Sample    T    C        0      0        2 
   7  chr7_36639820     AAsi    T    C        0      0        2 
   7  chr7_36639820     AKia    T    C        1      2        2 
   7  chr7_36639820     AOna    T    C      0.5      1        2 
   7  chr7_36639820     ASom    T    C        0      0        2 
   7  chr7_36639820     HCab    T    C        0      0        2 
   7  chr7_36639820     HPrz    T    C        0      0        2 
   7  chr7_36639820     ZBoe    T    C        0      0        2 
   7  chr7_36639820     ZGre    T    C        0      0        2 
   7  chr7_36639820     ZHar    T    C        0      0        2 
   7  chr7_36639820   Sample    T    C        0      0        2 
   7  chr7_36654390     AAsi    C    T        0      0        2 
   7  chr7_36654390     AKia    C    T        0      0        2 
   7  chr7_36654390     AOna    C    T        0      0        2 
   7  chr7_36654390     ASom    C    T        0      0        2 
   7  chr7_36654390     HCab    C    T        0      0        2 
   7  chr7_36654390     HPrz    C    T        0      0        2 
   7  chr7_36654390     ZBoe    C    T        0      0        2 
   7  chr7_36654390     ZGre    C    T        1      2        2 
   7  chr7_36654390     ZHar    C    T        0      0        2 
   7  chr7_36654390   Sample    C    T        0      0        2 
   7  chr7_36656244     AAsi    G    A        0      0        2 
   7  chr7_36656244     AKia    G    A        0      0        2 
   7  chr7_36656244     AOna    G    A        0      0        2 
   7  chr7_36656244     ASom    G    A        0      0        2 
   7  chr7_36656244     HCab    G    A        1      2        2 
   7  chr7_36656244     HPrz    G    A      0.5      1        2 
   7  chr7_36656244     ZBoe    G    A        0      0        2 
   7  chr7_36656244     ZGre    G    A        0      0        2 
   7  chr7_36656244     ZHar    G    A        0      0        2 
   7  chr7_36656244   Sample    G    A        0      0        2 
   7  chr7_36656636     AAsi    C    T        0      0        2 
   7  chr7_36656636     AKia    C    T        0      0        2 
   7  chr7_36656636     AOna    C    T        0      0        2 
   7  chr7_36656636     ASom    C    T        0      0        2 
   7  chr7_36656636     HCab    C    T        0      0        2 
   7  chr7_36656636     HPrz    C    T      0.5      1        2 
   7  chr7_36656636     ZBoe    C    T        0      0        2 
   7  chr7_36656636     ZGre    C    T        0      0        2 
   7  chr7_36656636     ZHar    C    T        0      0        2 
   7  chr7_36656636   Sample    C    T        0      0        2 
   7  chr7_36658279     AAsi    A    G        0      0        2 
   7  chr7_36658279     AKia    A    G        0      0        2 
   7  chr7_36658279     AOna    A    G        0      0        2 
   7  chr7_36658279     ASom    A    G        0      0        2 
   7  chr7_36658279     HCab    A    G        0      0        2 
   7  chr7_36658279     HPrz    A    G        0      0        2 
   7  chr7_36658279     ZBoe    A    G      0.5      1        2 
   7  chr7_36658279     ZGre    A    G        0      0        2 
   7  chr7_36658279     ZHar    A    G        0      0        2 
   7  chr7_36658279   Sample    A    G        0      0        2 
   7  chr7_36661939     AAsi    T    C        0      0        2 
   7  chr7_36661939     AKia    T    C        0      0        2 
   7  chr7_36661939     AOna    T    C        0      0        2 
   7  chr7_36661939     ASom    T    C        0      0        2 
   7  chr7_36661939     HCab    T    C        1      2        2 
   7  chr7_36661939     HPrz    T    C        1      2        2 
   7  chr7_36661939     ZBoe    T    C        0      0        2 
   7  chr7_36661939     ZGre    T    C        0      0        2 
   7  chr7_36661939     ZHar    T    C        0      0        2 
   7  chr7_36661939   Sample    T    C        0      0        2 
   7  chr7_36669355     AAsi    A    G        0      0        2 
   7  chr7_36669355     AKia    A    G        0      0        2 
   7  chr7_36669355     AOna    A    G        0      0        2 
   7  chr7_36669355     ASom    A    G        0      0        2 
   7  chr7_36669355     HCab    A    G        0      0        2 
   7  chr7_36669355     HPrz    A    G        0      0        2 
   7  chr7_36669355     ZBoe    A    G        0      0        2 
   7  chr7_36669355     ZGre    A    G        0      0        2 
   7  chr7_36669355     ZHar    A    G        1      2        2 
   7  chr7_36669355   Sample    A    G        0      0        2 
   7  chr7_36674903     AAsi    G    A        0      0        2 
   7  chr7_36674903     AKia    G    A        0      0        2 
   7  chr7_36674903     AOna    G    A        0      0        2 
   7  chr7_36674903     ASom    G    A        0      0        2 
   7  chr7_36674903     HCab    G    A        0      0        2 
   7  chr7_36674903     HPrz    G    A        0      0        2 
   7  chr7_36674903     ZBoe    G    A        0      0        2 
   7  chr7_36674903     ZGre    G    A        1      2        2 
   7  chr7_36674903     ZHar    G    A        0      0        2 
   7  chr7_36674903   Sample    G    A        0      0        2 
   7  chr7_36675419     AAsi    A    G        0      0        2 
   7  chr7_36675419     AKia    A    G        0      0        2 
   7  chr7_36675419     AOna    A    G        0      0        2 
   7  chr7_36675419     ASom    A    G        0      0        2 
   7  chr7_36675419     HCab    A    G        0      0        2 
   7  chr7_36675419     HPrz    A    G      0.5      1        2 
   7  chr7_36675419     ZBoe    A    G        0      0        2 
   7  chr7_36675419     ZGre    A    G        0      0        2 
   7  chr7_36675419     ZHar    A    G        0      0        2 
   7  chr7_36675419   Sample    A    G        0      0        2 
   7  chr7_36675675     AAsi    C    G        0      0        2 
   7  chr7_36675675     AKia    C    G        0      0        2 
   7  chr7_36675675     AOna    C    G        0      0        2 
   7  chr7_36675675     ASom    C    G        0      0        2 
   7  chr7_36675675     HCab    C    G        0      0        2 
   7  chr7_36675675     HPrz    C    G        0      0        2 
   7  chr7_36675675     ZBoe    C    G        0      0        2 
   7  chr7_36675675     ZGre    C    G        1      2        2 
   7  chr7_36675675     ZHar    C    G        0      0        2 
   7  chr7_36675675   Sample    C    G        0      0        2 
   7  chr7_36676532     AAsi    G    C        0      0        2 
   7  chr7_36676532     AKia    G    C        0      0        2 
   7  chr7_36676532     AOna    G    C      0.5      1        2 
   7  chr7_36676532     ASom    G    C        0      0        2 
   7  chr7_36676532     HCab    G    C        0      0        2 
   7  chr7_36676532     HPrz    G    C        0      0        2 
   7  chr7_36676532     ZBoe    G    C        0      0        2 
   7  chr7_36676532     ZGre    G    C        0      0        2 
   7  chr7_36676532     ZHar    G    C        0      0        2 
   7  chr7_36676532   Sample    G    C        0      0        2 
   7  chr7_36688223     AAsi    A    G        0      0        2 
   7  chr7_36688223     AKia    A    G        0      0        2 
   7  chr7_36688223     AOna    A    G        0      0        2 
   7  chr7_36688223     ASom    A    G        0      0        2 
   7  chr7_36688223     HCab    A    G        1      2        2 
   7  chr7_36688223     HPrz    A    G        1      2        2 
   7  chr7_36688223     ZBoe    A    G        0      0        2 
   7  chr7_36688223     ZGre    A    G        0      0        2 
   7  chr7_36688223     ZHar    A    G        0      0        2 
   7  chr7_36688223   Sample    A    G        0      0        2 
   7  chr7_36694913     AAsi    T    C        1      2        2 
   7  chr7_36694913     AKia    T    C        0      0        2 
   7  chr7_36694913     AOna    T    C        0      0        2 
   7  chr7_36694913     ASom    T    C        0      0        2 
   7  chr7_36694913     HCab    T    C        0      0        2 
   7  chr7_36694913     HPrz    T    C        0      0        2 
   7  chr7_36694913     ZBoe    T    C        0      0        2 
   7  chr7_36694913     ZGre    T    C        0      0        2 
   7  chr7_36694913     ZHar    T    C        0      0        2 
   7  chr7_36694913   Sample    T    C        0      0        2 
   7  chr7_36712686     AAsi    A    G        0      0        2 
   7  chr7_36712686     AKia    A    G        0      0        2 
   7  chr7_36712686     AOna    A    G        0      0        2 
   7  chr7_36712686     ASom    A    G        0      0        2 
   7  chr7_36712686     HCab    A    G        1      2        2 
   7  chr7_36712686     HPrz    A    G        1      2        2 
   7  chr7_36712686     ZBoe    A    G        0      0        2 
   7  chr7_36712686     ZGre    A    G        0      0        2 
   7  chr7_36712686     ZHar    A    G        0      0        2 
   7  chr7_36712686   Sample    A    G        0      0        2 
   7  chr7_36713143     AAsi    T    G        0      0        2 
   7  chr7_36713143     AKia    T    G        0      0        2 
   7  chr7_36713143     AOna    T    G        0      0        2 
   7  chr7_36713143     ASom    T    G        0      0        2 
   7  chr7_36713143     HCab    T    G        1      2        2 
   7  chr7_36713143     HPrz    T    G        1      2        2 
   7  chr7_36713143     ZBoe    T    G        0      0        2 
   7  chr7_36713143     ZGre    T    G        0      0        2 
   7  chr7_36713143     ZHar    T    G        0      0        2 
   7  chr7_36713143   Sample    T    G        0      0        2 
   7  chr7_36732684     AAsi    G    A        1      2        2 
   7  chr7_36732684     AKia    G    A        0      0        2 
   7  chr7_36732684     AOna    G    A        0      0        2 
   7  chr7_36732684     ASom    G    A        1      2        2 
   7  chr7_36732684     HCab    G    A        0      0        2 
   7  chr7_36732684     HPrz    G    A        0      0        2 
   7  chr7_36732684     ZBoe    G    A        0      0        2 
   7  chr7_36732684     ZGre    G    A        0      0        2 
   7  chr7_36732684     ZHar    G    A        0      0        2 
   7  chr7_36732684   Sample    G    A        1      2        2 
   7  chr7_36751151     AAsi    T    A        0      0        2 
   7  chr7_36751151     AKia    T    A        0      0        2 
   7  chr7_36751151     AOna    T    A        0      0        2 
   7  chr7_36751151     ASom    T    A        0      0        2 
   7  chr7_36751151     HCab    T    A        1      2        2 
   7  chr7_36751151     HPrz    T    A      0.5      1        2 
   7  chr7_36751151     ZBoe    T    A        0      0        2 
   7  chr7_36751151     ZGre    T    A        0      0        2 
   7  chr7_36751151     ZHar    T    A        0      0        2 
   7  chr7_36751151   Sample    T    A        0      0        2 
   7  chr7_36752668     AAsi    C    A        0      0        2 
   7  chr7_36752668     AKia    C    A        0      0        2 
   7  chr7_36752668     AOna    C    A        0      0        2 
   7  chr7_36752668     ASom    C    A        0      0        2 
   7  chr7_36752668     HCab    C    A        0      0        2 
   7  chr7_36752668     HPrz    C    A        0      0        2 
   7  chr7_36752668     ZBoe    C    A        0      0        2 
   7  chr7_36752668     ZGre    C    A        0      0        2 
   7  chr7_36752668     ZHar    C    A        1      2        2 
   7  chr7_36752668   Sample    C    A        0      0        2 
   7  chr7_36753271     AAsi    G    T        0      0        2 
   7  chr7_36753271     AKia    G    T        0      0        2 
   7  chr7_36753271     AOna    G    T        0      0        2 
   7  chr7_36753271     ASom    G    T        0      0        2 
   7  chr7_36753271     HCab    G    T        0      0        2 
   7  chr7_36753271     HPrz    G    T        0      0        2 
   7  chr7_36753271     ZBoe    G    T        0      0        2 
   7  chr7_36753271     ZGre    G    T      0.5      1        2 
   7  chr7_36753271     ZHar    G    T        0      0        2 
   7  chr7_36753271   Sample    G    T        0      0        2 
   7  chr7_36764846     AAsi    G    A        0      0        2 
   7  chr7_36764846     AKia    G    A        0      0        2 
   7  chr7_36764846     AOna    G    A        0      0        2 
   7  chr7_36764846     ASom    G    A        0      0        2 
   7  chr7_36764846     HCab    G    A        0      0        2 
   7  chr7_36764846     HPrz    G    A        0      0        2 
   7  chr7_36764846     ZBoe    G    A        0      0        2 
   7  chr7_36764846     ZGre    G    A        0      0        2 
   7  chr7_36764846     ZHar    G    A        1      2        2 
   7  chr7_36764846   Sample    G    A        0      0        2 
   7  chr7_36771595     AAsi    C    T        0      0        2 
   7  chr7_36771595     AKia    C    T        0      0        2 
   7  chr7_36771595     AOna    C    T        0      0        2 
   7  chr7_36771595     ASom    C    T        0      0        2 
   7  chr7_36771595     HCab    C    T        0      0        2 
   7  chr7_36771595     HPrz    C    T        0      0        2 
   7  chr7_36771595     ZBoe    C    T        0      0        2 
   7  chr7_36771595     ZGre    C    T        0      0        2 
   7  chr7_36771595     ZHar    C    T        1      2        2 
   7  chr7_36771595   Sample    C    T        0      0        2 
   7  chr7_36773592     AAsi    G    A        0      0        2 
   7  chr7_36773592     AKia    G    A        0      0        2 
   7  chr7_36773592     AOna    G    A        0      0        2 
   7  chr7_36773592     ASom    G    A        0      0        2 
   7  chr7_36773592     HCab    G    A        0      0        2 
   7  chr7_36773592     HPrz    G    A        0      0        2 
   7  chr7_36773592     ZBoe    G    A        1      2        2 
   7  chr7_36773592     ZGre    G    A        0      0        2 
   7  chr7_36773592     ZHar    G    A        0      0        2 
   7  chr7_36773592   Sample    G    A        0      0        2 
   7  chr7_36778556     AAsi    A    C        0      0        2 
   7  chr7_36778556     AKia    A    C        0      0        2 
   7  chr7_36778556     AOna    A    C        0      0        2 
   7  chr7_36778556     ASom    A    C        0      0        2 
   7  chr7_36778556     HCab    A    C        1      2        2 
   7  chr7_36778556     HPrz    A    C        1      2        2 
   7  chr7_36778556     ZBoe    A    C        0      0        2 
   7  chr7_36778556     ZGre    A    C        0      0        2 
   7  chr7_36778556     ZHar    A    C        0      0        2 
   7  chr7_36778556   Sample    A    C        0      0        2 
   7  chr7_36779975     AAsi    C    T        0      0        2 
   7  chr7_36779975     AKia    C    T      0.5      1        2 
   7  chr7_36779975     AOna    C    T        0      0        2 
   7  chr7_36779975     ASom    C    T        0      0        2 
   7  chr7_36779975     HCab    C    T        0      0        2 
   7  chr7_36779975     HPrz    C    T        0      0        2 
   7  chr7_36779975     ZBoe    C    T        0      0        2 
   7  chr7_36779975     ZGre    C    T        0      0        2 
   7  chr7_36779975     ZHar    C    T        0      0        2 
   7  chr7_36779975   Sample    C    T        0      0        2 
   7  chr7_36784137     AAsi    G    A        0      0        2 
   7  chr7_36784137     AKia    G    A        0      0        2 
   7  chr7_36784137     AOna    G    A        0      0        2 
   7  chr7_36784137     ASom    G    A        0      0        2 
   7  chr7_36784137     HCab    G    A        1      2        2 
   7  chr7_36784137     HPrz    G    A        1      2        2 
   7  chr7_36784137     ZBoe    G    A        0      0        2 
   7  chr7_36784137     ZGre    G    A        0      0        2 
   7  chr7_36784137     ZHar    G    A        0      0        2 
   7  chr7_36784137   Sample    G    A        0      0        2 
   7  chr7_36785655     AAsi    A    G        0      0        2 
   7  chr7_36785655     AKia    A    G        0      0        2 
   7  chr7_36785655     AOna    A    G        0      0        2 
   7  chr7_36785655     ASom    A    G        0      0        2 
   7  chr7_36785655     HCab    A    G        0      0        2 
   7  chr7_36785655     HPrz    A    G        0      0        2 
   7  chr7_36785655     ZBoe    A    G        0      0        2 
   7  chr7_36785655     ZGre    A    G      0.5      1        2 
   7  chr7_36785655     ZHar    A    G        0      0        2 
   7  chr7_36785655   Sample    A    G        0      0        2 
   7  chr7_36794250     AAsi    T    A        0      0        2 
   7  chr7_36794250     AKia    T    A        0      0        2 
   7  chr7_36794250     AOna    T    A        1      2        2 
   7  chr7_36794250     ASom    T    A        0      0        2 
   7  chr7_36794250     HCab    T    A        0      0        2 
   7  chr7_36794250     HPrz    T    A        0      0        2 
   7  chr7_36794250     ZBoe    T    A        0      0        2 
   7  chr7_36794250     ZGre    T    A        0      0        2 
   7  chr7_36794250     ZHar    T    A        0      0        2 
   7  chr7_36794250   Sample    T    A        0      0        2 
   7  chr7_36795859     AAsi    G    A        0      0        2 
   7  chr7_36795859     AKia    G    A        0      0        2 
   7  chr7_36795859     AOna    G    A        0      0        2 
   7  chr7_36795859     ASom    G    A        0      0        2 
   7  chr7_36795859     HCab    G    A        0      0        2 
   7  chr7_36795859     HPrz    G    A        0      0        2 
   7  chr7_36795859     ZBoe    G    A        0      0        2 
   7  chr7_36795859     ZGre    G    A        0      0        2 
   7  chr7_36795859     ZHar    G    A      0.5      1        2 
   7  chr7_36795859   Sample    G    A        0      0        2 
   7  chr7_36796083     AAsi    G    T        0      0        2 
   7  chr7_36796083     AKia    G    T        0      0        2 
   7  chr7_36796083     AOna    G    T        0      0        2 
   7  chr7_36796083     ASom    G    T        0      0        2 
   7  chr7_36796083     HCab    G    T        0      0        2 
   7  chr7_36796083     HPrz    G    T        0      0        2 
   7  chr7_36796083     ZBoe    G    T      0.5      1        2 
   7  chr7_36796083     ZGre    G    T        0      0        2 
   7  chr7_36796083     ZHar    G    T        0      0        2 
   7  chr7_36796083   Sample    G    T        0      0        2 
   7  chr7_36796288     AAsi    A    C        0      0        2 
   7  chr7_36796288     AKia    A    C        0      0        2 
   7  chr7_36796288     AOna    A    C        0      0        2 
   7  chr7_36796288     ASom    A    C        0      0        2 
   7  chr7_36796288     HCab    A    C        0      0        2 
   7  chr7_36796288     HPrz    A    C        0      0        2 
   7  chr7_36796288     ZBoe    A    C        0      0        2 
   7  chr7_36796288     ZGre    A    C        0      0        2 
   7  chr7_36796288     ZHar    A    C        1      2        2 
   7  chr7_36796288   Sample    A    C        0      0        2 
   7  chr7_36799799     AAsi    G    C        0      0        2 
   7  chr7_36799799     AKia    G    C        0      0        2 
   7  chr7_36799799     AOna    G    C        0      0        2 
   7  chr7_36799799     ASom    G    C        0      0        2 
   7  chr7_36799799     HCab    G    C        1      2        2 
   7  chr7_36799799     HPrz    G    C        1      2        2 
   7  chr7_36799799     ZBoe    G    C        0      0        2 
   7  chr7_36799799     ZGre    G    C        0      0        2 
   7  chr7_36799799     ZHar    G    C        0      0        2 
   7  chr7_36799799   Sample    G    C        0      0        2 
   7  chr7_36800468     AAsi    T    A        0      0        2 
   7  chr7_36800468     AKia    T    A        0      0        2 
   7  chr7_36800468     AOna    T    A        0      0        2 
   7  chr7_36800468     ASom    T    A        0      0        2 
   7  chr7_36800468     HCab    T    A      0.5      1        2 
   7  chr7_36800468     HPrz    T    A      0.5      1        2 
   7  chr7_36800468     ZBoe    T    A        0      0        2 
   7  chr7_36800468     ZGre    T    A        0      0        2 
   7  chr7_36800468     ZHar    T    A        0      0        2 
   7  chr7_36800468   Sample    T    A        0      0        2 
   7  chr7_36807591     AAsi    A    C        0      0        2 
   7  chr7_36807591     AKia    A    C        0      0        2 
   7  chr7_36807591     AOna    A    C        0      0        2 
   7  chr7_36807591     ASom    A    C        0      0        2 
   7  chr7_36807591     HCab    A    C        0      0        2 
   7  chr7_36807591     HPrz    A    C        0      0        2 
   7  chr7_36807591     ZBoe    A    C        1      2        2 
   7  chr7_36807591     ZGre    A    C        0      0        2 
   7  chr7_36807591     ZHar    A    C        0      0        2 
   7  chr7_36807591   Sample    A    C        0      0        2 
   7  chr7_36808568     AAsi    G    T        0      0        2 
   7  chr7_36808568     AKia    G    T        0      0        2 
   7  chr7_36808568     AOna    G    T        0      0        2 
   7  chr7_36808568     ASom    G    T        0      0        2 
   7  chr7_36808568     HCab    G    T        0      0        2 
   7  chr7_36808568     HPrz    G    T        0      0        2 
   7  chr7_36808568     ZBoe    G    T        0      0        2 
   7  chr7_36808568     ZGre    G    T        1      2        2 
   7  chr7_36808568     ZHar    G    T        0      0        2 
   7  chr7_36808568   Sample    G    T        0      0        2 
   7  chr7_36809158     AAsi    A    G      0.5      1        2 
   7  chr7_36809158     AKia    A    G        0      0        2 
   7  chr7_36809158     AOna    A    G        0      0        2 
   7  chr7_36809158     ASom    A    G        1      2        2 
   7  chr7_36809158     HCab    A    G        0      0        2 
   7  chr7_36809158     HPrz    A    G        0      0        2 
   7  chr7_36809158     ZBoe    A    G        0      0        2 
   7  chr7_36809158     ZGre    A    G        0      0        2 
   7  chr7_36809158     ZHar    A    G        0      0        2 
   7  chr7_36809158   Sample    A    G        0      0        2 
   7  chr7_36810328     AAsi    A    G      0.5      1        2 
   7  chr7_36810328     AKia    A    G        0      0        2 
   7  chr7_36810328     AOna    A    G        0      0        2 
   7  chr7_36810328     ASom    A    G        1      2        2 
   7  chr7_36810328     HCab    A    G        0      0        2 
   7  chr7_36810328     HPrz    A    G        0      0        2 
   7  chr7_36810328     ZBoe    A    G      0.5      1        2 
   7  chr7_36810328     ZGre    A    G        0      0        2 
   7  chr7_36810328     ZHar    A    G        0      0        2 
   7  chr7_36810328   Sample    A    G        0      0        2 
   7  chr7_36813117     AAsi    C    T        0      0        2 
   7  chr7_36813117     AKia    C    T        0      0        2 
   7  chr7_36813117     AOna    C    T        0      0        2 
   7  chr7_36813117     ASom    C    T        0      0        2 
   7  chr7_36813117     HCab    C    T        1      2        2 
   7  chr7_36813117     HPrz    C    T        1      2        2 
   7  chr7_36813117     ZBoe    C    T        0      0        2 
   7  chr7_36813117     ZGre    C    T        0      0        2 
   7  chr7_36813117     ZHar    C    T        0      0        2 
   7  chr7_36813117   Sample    C    T        0      0        2 
   7  chr7_36815560     AAsi    A    G        1      2        2 
   7  chr7_36815560     AKia    A    G        0      0        2 
   7  chr7_36815560     AOna    A    G        0      0        2 
   7  chr7_36815560     ASom    A    G        1      2        2 
   7  chr7_36815560     HCab    A    G        0      0        2 
   7  chr7_36815560     HPrz    A    G        0      0        2 
   7  chr7_36815560     ZBoe    A    G        0      0        2 
   7  chr7_36815560     ZGre    A    G        0      0        2 
   7  chr7_36815560     ZHar    A    G        0      0        2 
   7  chr7_36815560   Sample    A    G        1      2        2 
   7  chr7_36824551     AAsi    C    T        0      0        2 
   7  chr7_36824551     AKia    C    T        0      0        2 
   7  chr7_36824551     AOna    C    T        0      0        2 
   7  chr7_36824551     ASom    C    T        0      0        2 
   7  chr7_36824551     HCab    C    T        1      2        2 
   7  chr7_36824551     HPrz    C    T        1      2        2 
   7  chr7_36824551     ZBoe    C    T        0      0        2 
   7  chr7_36824551     ZGre    C    T        0      0        2 
   7  chr7_36824551     ZHar    C    T        0      0        2 
   7  chr7_36824551   Sample    C    T        0      0        2 
   7  chr7_36836412     AAsi    G    A        0      0        2 
   7  chr7_36836412     AKia    G    A        0      0        2 
   7  chr7_36836412     AOna    G    A        0      0        2 
   7  chr7_36836412     ASom    G    A        0      0        2 
   7  chr7_36836412     HCab    G    A        0      0        2 
   7  chr7_36836412     HPrz    G    A      0.5      1        2 
   7  chr7_36836412     ZBoe    G    A        0      0        2 
   7  chr7_36836412     ZGre    G    A        0      0        2 
   7  chr7_36836412     ZHar    G    A        0      0        2 
   7  chr7_36836412   Sample    G    A        0      0        2 
   7  chr7_36837160     AAsi    A    G        0      0        2 
   7  chr7_36837160     AKia    A    G        0      0        2 
   7  chr7_36837160     AOna    A    G        0      0        2 
   7  chr7_36837160     ASom    A    G        0      0        2 
   7  chr7_36837160     HCab    A    G        1      2        2 
   7  chr7_36837160     HPrz    A    G        1      2        2 
   7  chr7_36837160     ZBoe    A    G        0      0        2 
   7  chr7_36837160     ZGre    A    G        0      0        2 
   7  chr7_36837160     ZHar    A    G        0      0        2 
   7  chr7_36837160   Sample    A    G        0      0        2 
   7  chr7_36837234     AAsi    T    G        0      0        2 
   7  chr7_36837234     AKia    T    G        0      0        2 
   7  chr7_36837234     AOna    T    G        0      0        2 
   7  chr7_36837234     ASom    T    G        0      0        2 
   7  chr7_36837234     HCab    T    G        0      0        2 
   7  chr7_36837234     HPrz    T    G        0      0        2 
   7  chr7_36837234     ZBoe    T    G        0      0        2 
   7  chr7_36837234     ZGre    T    G      0.5      1        2 
   7  chr7_36837234     ZHar    T    G        0      0        2 
   7  chr7_36837234   Sample    T    G        0      0        2 
   7  chr7_36848638     AAsi    A    G        0      0        2 
   7  chr7_36848638     AKia    A    G        0      0        2 
   7  chr7_36848638     AOna    A    G        0      0        2 
   7  chr7_36848638     ASom    A    G        0      0        2 
   7  chr7_36848638     HCab    A    G        0      0        2 
   7  chr7_36848638     HPrz    A    G        0      0        2 
   7  chr7_36848638     ZBoe    A    G        0      0        2 
   7  chr7_36848638     ZGre    A    G        0      0        2 
   7  chr7_36848638     ZHar    A    G      0.5      1        2 
   7  chr7_36848638   Sample    A    G        0      0        2 
   7  chr7_36851461     AAsi    G    T        0      0        2 
   7  chr7_36851461     AKia    G    T        0      0        2 
   7  chr7_36851461     AOna    G    T      0.5      1        2 
   7  chr7_36851461     ASom    G    T        0      0        2 
   7  chr7_36851461     HCab    G    T        0      0        2 
   7  chr7_36851461     HPrz    G    T        0      0        2 
   7  chr7_36851461     ZBoe    G    T        0      0        2 
   7  chr7_36851461     ZGre    G    T        0      0        2 
   7  chr7_36851461     ZHar    G    T        0      0        2 
   7  chr7_36851461   Sample    G    T        0      0        2 
   7  chr7_36856563     AAsi    C    T        0      0        2 
   7  chr7_36856563     AKia    C    T        0      0        2 
   7  chr7_36856563     AOna    C    T        0      0        2 
   7  chr7_36856563     ASom    C    T        0      0        2 
   7  chr7_36856563     HCab    C    T      0.5      1        2 
   7  chr7_36856563     HPrz    C    T        0      0        2 
   7  chr7_36856563     ZBoe    C    T        0      0        2 
   7  chr7_36856563     ZGre    C    T        0      0        2 
   7  chr7_36856563     ZHar    C    T        0      0        2 
   7  chr7_36856563   Sample    C    T        0      0        2 
   7  chr7_36856730     AAsi    G    A        0      0        2 
   7  chr7_36856730     AKia    G    A      0.5      1        2 
   7  chr7_36856730     AOna    G    A        0      0        2 
   7  chr7_36856730     ASom    G    A        0      0        2 
   7  chr7_36856730     HCab    G    A        0      0        2 
   7  chr7_36856730     HPrz    G    A        0      0        2 
   7  chr7_36856730     ZBoe    G    A        0      0        2 
   7  chr7_36856730     ZGre    G    A        0      0        2 
   7  chr7_36856730     ZHar    G    A        0      0        2 
   7  chr7_36856730   Sample    G    A        0      0        2 
   7  chr7_36869762     AAsi    C    G        0      0        2 
   7  chr7_36869762     AKia    C    G        0      0        2 
   7  chr7_36869762     AOna    C    G        0      0        2 
   7  chr7_36869762     ASom    C    G        0      0        2 
   7  chr7_36869762     HCab    C    G        0      0        2 
   7  chr7_36869762     HPrz    C    G        0      0        2 
   7  chr7_36869762     ZBoe    C    G      0.5      1        2 
   7  chr7_36869762     ZGre    C    G        0      0        2 
   7  chr7_36869762     ZHar    C    G        0      0        2 
   7  chr7_36869762   Sample    C    G        0      0        2 
   7  chr7_36883482     AAsi    C    G        0      0        2 
   7  chr7_36883482     AKia    C    G        0      0        2 
   7  chr7_36883482     AOna    C    G        0      0        2 
   7  chr7_36883482     ASom    C    G        0      0        2 
   7  chr7_36883482     HCab    C    G        0      0        2 
   7  chr7_36883482     HPrz    C    G        0      0        2 
   7  chr7_36883482     ZBoe    C    G        0      0        2 
   7  chr7_36883482     ZGre    C    G      0.5      1        2 
   7  chr7_36883482     ZHar    C    G        0      0        2 
   7  chr7_36883482   Sample    C    G        0      0        2 
   7  chr7_36883721     AAsi    G    C        0      0        2 
   7  chr7_36883721     AKia    G    C        0      0        2 
   7  chr7_36883721     AOna    G    C        0      0        2 
   7  chr7_36883721     ASom    G    C        0      0        2 
   7  chr7_36883721     HCab    G    C        0      0        2 
   7  chr7_36883721     HPrz    G    C        0      0        2 
   7  chr7_36883721     ZBoe    G    C        0      0        2 
   7  chr7_36883721     ZGre    G    C        0      0        2 
   7  chr7_36883721     ZHar    G    C        1      2        2 
   7  chr7_36883721   Sample    G    C        0      0        2 
   7  chr7_36897091     AAsi    T    C        0      0        2 
   7  chr7_36897091     AKia    T    C        0      0        2 
   7  chr7_36897091     AOna    T    C        0      0        2 
   7  chr7_36897091     ASom    T    C        0      0        2 
   7  chr7_36897091     HCab    T    C        0      0        2 
   7  chr7_36897091     HPrz    T    C        0      0        2 
   7  chr7_36897091     ZBoe    T    C        1      2        2 
   7  chr7_36897091     ZGre    T    C        1      2        2 
   7  chr7_36897091     ZHar    T    C        1      2        2 
   7  chr7_36897091   Sample    T    C        0      0        2 
   7  chr7_36900907     AAsi    G    A        0      0        2 
   7  chr7_36900907     AKia    G    A        0      0        2 
   7  chr7_36900907     AOna    G    A        0      0        2 
   7  chr7_36900907     ASom    G    A        0      0        2 
   7  chr7_36900907     HCab    G    A        1      2        2 
   7  chr7_36900907     HPrz    G    A        1      2        2 
   7  chr7_36900907     ZBoe    G    A        0      0        2 
   7  chr7_36900907     ZGre    G    A        0      0        2 
   7  chr7_36900907     ZHar    G    A        0      0        2 
   7  chr7_36900907   Sample    G    A        0      0        2 
   7  chr7_36905311     AAsi    C    T        0      0        2 
   7  chr7_36905311     AKia    C    T        0      0        2 
   7  chr7_36905311     AOna    C    T        0      0        2 
   7  chr7_36905311     ASom    C    T        0      0        2 
   7  chr7_36905311     HCab    C    T        0      0        2 
   7  chr7_36905311     HPrz    C    T        0      0        2 
   7  chr7_36905311     ZBoe    C    T      0.5      1        2 
   7  chr7_36905311     ZGre    C    T        0      0        2 
   7  chr7_36905311     ZHar    C    T        0      0        2 
   7  chr7_36905311   Sample    C    T        0      0        2 
   7  chr7_36908147     AAsi    T    C        0      0        2 
   7  chr7_36908147     AKia    T    C        0      0        2 
   7  chr7_36908147     AOna    T    C        0      0        2 
   7  chr7_36908147     ASom    T    C        0      0        2 
   7  chr7_36908147     HCab    T    C        0      0        2 
   7  chr7_36908147     HPrz    T    C        0      0        2 
   7  chr7_36908147     ZBoe    T    C      0.5      1        2 
   7  chr7_36908147     ZGre    T    C        0      0        2 
   7  chr7_36908147     ZHar    T    C        0      0        2 
   7  chr7_36908147   Sample    T    C        0      0        2 
   7  chr7_36915572     AAsi    A    T        1      2        2 
   7  chr7_36915572     AKia    A    T        0      0        2 
   7  chr7_36915572     AOna    A    T        0      0        2 
   7  chr7_36915572     ASom    A    T        1      2        2 
   7  chr7_36915572     HCab    A    T        0      0        2 
   7  chr7_36915572     HPrz    A    T        0      0        2 
   7  chr7_36915572     ZBoe    A    T        0      0        2 
   7  chr7_36915572     ZGre    A    T        0      0        2 
   7  chr7_36915572     ZHar    A    T        0      0        2 
   7  chr7_36915572   Sample    A    T        1      2        2 
   7  chr7_36916857     AAsi    T    C        1      2        2 
   7  chr7_36916857     AKia    T    C        0      0        2 
   7  chr7_36916857     AOna    T    C        0      0        2 
   7  chr7_36916857     ASom    T    C        1      2        2 
   7  chr7_36916857     HCab    T    C        0      0        2 
   7  chr7_36916857     HPrz    T    C        0      0        2 
   7  chr7_36916857     ZBoe    T    C        0      0        2 
   7  chr7_36916857     ZGre    T    C        0      0        2 
   7  chr7_36916857     ZHar    T    C        0      0        2 
   7  chr7_36916857   Sample    T    C        1      2        2 
   7  chr7_36930332     AAsi    T    C        0      0        2 
   7  chr7_36930332     AKia    T    C        0      0        2 
   7  chr7_36930332     AOna    T    C        0      0        2 
   7  chr7_36930332     ASom    T    C        0      0        2 
   7  chr7_36930332     HCab    T    C        0      0        2 
   7  chr7_36930332     HPrz    T    C        0      0        2 
   7  chr7_36930332     ZBoe    T    C      0.5      1        2 
   7  chr7_36930332     ZGre    T    C        0      0        2 
   7  chr7_36930332     ZHar    T    C        0      0        2 
   7  chr7_36930332   Sample    T    C        0      0        2 
   7  chr7_36930380     AAsi    G    A        0      0        2 
   7  chr7_36930380     AKia    G    A        0      0        2 
   7  chr7_36930380     AOna    G    A        0      0        2 
   7  chr7_36930380     ASom    G    A        0      0        2 
   7  chr7_36930380     HCab    G    A        0      0        2 
   7  chr7_36930380     HPrz    G    A        0      0        2 
   7  chr7_36930380     ZBoe    G    A        0      0        2 
   7  chr7_36930380     ZGre    G    A      0.5      1        2 
   7  chr7_36930380     ZHar    G    A        0      0        2 
   7  chr7_36930380   Sample    G    A        0      0        2 
   7  chr7_36941821     AAsi    A    G        0      0        2 
   7  chr7_36941821     AKia    A    G        0      0        2 
   7  chr7_36941821     AOna    A    G        0      0        2 
   7  chr7_36941821     ASom    A    G        0      0        2 
   7  chr7_36941821     HCab    A    G        0      0        2 
   7  chr7_36941821     HPrz    A    G        0      0        2 
   7  chr7_36941821     ZBoe    A    G        0      0        2 
   7  chr7_36941821     ZGre    A    G        0      0        2 
   7  chr7_36941821     ZHar    A    G        1      2        2 
   7  chr7_36941821   Sample    A    G        0      0        2 
   7  chr7_36947102     AAsi    T    C        0      0        2 
   7  chr7_36947102     AKia    T    C        0      0        2 
   7  chr7_36947102     AOna    T    C        0      0        2 
   7  chr7_36947102     ASom    T    C        0      0        2 
   7  chr7_36947102     HCab    T    C        0      0        2 
   7  chr7_36947102     HPrz    T    C        0      0        2 
   7  chr7_36947102     ZBoe    T    C      0.5      1        2 
   7  chr7_36947102     ZGre    T    C        0      0        2 
   7  chr7_36947102     ZHar    T    C        0      0        2 
   7  chr7_36947102   Sample    T    C        0      0        2 
   7  chr7_36947835     AAsi    T    C        0      0        2 
   7  chr7_36947835     AKia    T    C        0      0        2 
   7  chr7_36947835     AOna    T    C        0      0        2 
   7  chr7_36947835     ASom    T    C        0      0        2 
   7  chr7_36947835     HCab    T    C        1      2        2 
   7  chr7_36947835     HPrz    T    C        1      2        2 
   7  chr7_36947835     ZBoe    T    C        0      0        2 
   7  chr7_36947835     ZGre    T    C        0      0        2 
   7  chr7_36947835     ZHar    T    C        0      0        2 
   7  chr7_36947835   Sample    T    C        1      2        2 
   7  chr7_36958477     AAsi    A    C        0      0        2 
   7  chr7_36958477     AKia    A    C        1      2        2 
   7  chr7_36958477     AOna    A    C        1      2        2 
   7  chr7_36958477     ASom    A    C        0      0        2 
   7  chr7_36958477     HCab    A    C        0      0        2 
   7  chr7_36958477     HPrz    A    C        0      0        2 
   7  chr7_36958477     ZBoe    A    C        0      0        2 
   7  chr7_36958477     ZGre    A    C        0      0        2 
   7  chr7_36958477     ZHar    A    C        0      0        2 
   7  chr7_36958477   Sample    A    C        0      0        2 
   7  chr7_36958923     AAsi    C    T        0      0        2 
   7  chr7_36958923     AKia    C    T        0      0        2 
   7  chr7_36958923     AOna    C    T        0      0        2 
   7  chr7_36958923     ASom    C    T        0      0        2 
   7  chr7_36958923     HCab    C    T        1      2        2 
   7  chr7_36958923     HPrz    C    T        1      2        2 
   7  chr7_36958923     ZBoe    C    T        0      0        2 
   7  chr7_36958923     ZGre    C    T        0      0        2 
   7  chr7_36958923     ZHar    C    T        0      0        2 
   7  chr7_36958923   Sample    C    T        0      0        2 
   7  chr7_36959216     AAsi    A    G        0      0        2 
   7  chr7_36959216     AKia    A    G        0      0        2 
   7  chr7_36959216     AOna    A    G        0      0        2 
   7  chr7_36959216     ASom    A    G        0      0        2 
   7  chr7_36959216     HCab    A    G        1      2        2 
   7  chr7_36959216     HPrz    A    G        1      2        2 
   7  chr7_36959216     ZBoe    A    G        0      0        2 
   7  chr7_36959216     ZGre    A    G        0      0        2 
   7  chr7_36959216     ZHar    A    G        0      0        2 
   7  chr7_36959216   Sample    A    G        0      0        2 
   7  chr7_36967089     AAsi    A    G        0      0        2 
   7  chr7_36967089     AKia    A    G        0      0        2 
   7  chr7_36967089     AOna    A    G        0      0        2 
   7  chr7_36967089     ASom    A    G        0      0        2 
   7  chr7_36967089     HCab    A    G        0      0        2 
   7  chr7_36967089     HPrz    A    G        0      0        2 
   7  chr7_36967089     ZBoe    A    G        0      0        2 
   7  chr7_36967089     ZGre    A    G        1      2        2 
   7  chr7_36967089     ZHar    A    G        0      0        2 
   7  chr7_36967089   Sample    A    G        0      0        2 
   7  chr7_36968038     AAsi    G    A        0      0        2 
   7  chr7_36968038     AKia    G    A        0      0        2 
   7  chr7_36968038     AOna    G    A        0      0        2 
   7  chr7_36968038     ASom    G    A        0      0        2 
   7  chr7_36968038     HCab    G    A        1      2        2 
   7  chr7_36968038     HPrz    G    A        1      2        2 
   7  chr7_36968038     ZBoe    G    A        0      0        2 
   7  chr7_36968038     ZGre    G    A        0      0        2 
   7  chr7_36968038     ZHar    G    A        0      0        2 
   7  chr7_36968038   Sample    G    A        0      0        2 
   7  chr7_36969363     AAsi    A    C        0      0        2 
   7  chr7_36969363     AKia    A    C        0      0        2 
   7  chr7_36969363     AOna    A    C        0      0        2 
   7  chr7_36969363     ASom    A    C        0      0        2 
   7  chr7_36969363     HCab    A    C      0.5      1        2 
   7  chr7_36969363     HPrz    A    C        0      0        2 
   7  chr7_36969363     ZBoe    A    C        0      0        2 
   7  chr7_36969363     ZGre    A    C        0      0        2 
   7  chr7_36969363     ZHar    A    C        0      0        2 
   7  chr7_36969363   Sample    A    C        0      0        2 
   7  chr7_36980056     AAsi    T    C        0      0        2 
   7  chr7_36980056     AKia    T    C        1      2        2 
   7  chr7_36980056     AOna    T    C        1      2        2 
   7  chr7_36980056     ASom    T    C        0      0        2 
   7  chr7_36980056     HCab    T    C        1      2        2 
   7  chr7_36980056     HPrz    T    C        1      2        2 
   7  chr7_36980056     ZBoe    T    C        0      0        2 
   7  chr7_36980056     ZGre    T    C        0      0        2 
   7  chr7_36980056     ZHar    T    C        0      0        2 
   7  chr7_36980056   Sample    T    C        0      0        2 
   7  chr7_36989015     AAsi    C    T        0      0        2 
   7  chr7_36989015     AKia    C    T        0      0        2 
   7  chr7_36989015     AOna    C    T        0      0        2 
   7  chr7_36989015     ASom    C    T        0      0        2 
   7  chr7_36989015     HCab    C    T        1      2        2 
   7  chr7_36989015     HPrz    C    T        1      2        2 
   7  chr7_36989015     ZBoe    C    T        0      0        2 
   7  chr7_36989015     ZGre    C    T        0      0        2 
   7  chr7_36989015     ZHar    C    T        0      0        2 
   7  chr7_36989015   Sample    C    T        0      0        2 
   7  chr7_36999973     AAsi    A    G        0      0        2 
   7  chr7_36999973     AKia    A    G        0      0        2 
   7  chr7_36999973     AOna    A    G        0      0        2 
   7  chr7_36999973     ASom    A    G        0      0        2 
   7  chr7_36999973     HCab    A    G        1      2        2 
   7  chr7_36999973     HPrz    A    G        1      2        2 
   7  chr7_36999973     ZBoe    A    G        0      0        2 
   7  chr7_36999973     ZGre    A    G        0      0        2 
   7  chr7_36999973     ZHar    A    G        0      0        2 
   7  chr7_36999973   Sample    A    G        0      0        2 
   7  chr7_37000081     AAsi    C    T        0      0        2 
   7  chr7_37000081     AKia    C    T        1      2        2 
   7  chr7_37000081     AOna    C    T        1      2        2 
   7  chr7_37000081     ASom    C    T        0      0        2 
   7  chr7_37000081     HCab    C    T        0      0        2 
   7  chr7_37000081     HPrz    C    T        0      0        2 
   7  chr7_37000081     ZBoe    C    T        0      0        2 
   7  chr7_37000081     ZGre    C    T        0      0        2 
   7  chr7_37000081     ZHar    C    T        0      0        2 
   7  chr7_37000081   Sample    C    T        0      0        2 
   7  chr7_37000209     AAsi    C    T        0      0        2 
   7  chr7_37000209     AKia    C    T        0      0        2 
   7  chr7_37000209     AOna    C    T        0      0        2 
   7  chr7_37000209     ASom    C    T        0      0        2 
   7  chr7_37000209     HCab    C    T        1      2        2 
   7  chr7_37000209     HPrz    C    T        0      0        2 
   7  chr7_37000209     ZBoe    C    T        0      0        2 
   7  chr7_37000209     ZGre    C    T        0      0        2 
   7  chr7_37000209     ZHar    C    T        0      0        2 
   7  chr7_37000209   Sample    C    T        0      0        2 
   7  chr7_37006877     AAsi    A    G        0      0        2 
   7  chr7_37006877     AKia    A    G        0      0        2 
   7  chr7_37006877     AOna    A    G        0      0        2 
   7  chr7_37006877     ASom    A    G      0.5      1        2 
   7  chr7_37006877     HCab    A    G        0      0        2 
   7  chr7_37006877     HPrz    A    G        0      0        2 
   7  chr7_37006877     ZBoe    A    G        0      0        2 
   7  chr7_37006877     ZGre    A    G        0      0        2 
   7  chr7_37006877     ZHar    A    G        0      0        2 
   7  chr7_37006877   Sample    A    G        0      0        2 
   7  chr7_37007019     AAsi    A    G        0      0        2 
   7  chr7_37007019     AKia    A    G        0      0        2 
   7  chr7_37007019     AOna    A    G        0      0        2 
   7  chr7_37007019     ASom    A    G        0      0        2 
   7  chr7_37007019     HCab    A    G        1      2        2 
   7  chr7_37007019     HPrz    A    G        1      2        2 
   7  chr7_37007019     ZBoe    A    G        0      0        2 
   7  chr7_37007019     ZGre    A    G        0      0        2 
   7  chr7_37007019     ZHar    A    G        0      0        2 
   7  chr7_37007019   Sample    A    G        0      0        2 
   7  chr7_37009648     AAsi    G    A        0      0        2 
   7  chr7_37009648     AKia    G    A        0      0        2 
   7  chr7_37009648     AOna    G    A      0.5      1        2 
   7  chr7_37009648     ASom    G    A        0      0        2 
   7  chr7_37009648     HCab    G    A        0      0        2 
   7  chr7_37009648     HPrz    G    A        0      0        2 
   7  chr7_37009648     ZBoe    G    A        0      0        2 
   7  chr7_37009648     ZGre    G    A        0      0        2 
   7  chr7_37009648     ZHar    G    A        0      0        2 
   7  chr7_37009648   Sample    G    A        0      0        2 
   7  chr7_37018139     AAsi    G    C        0      0        2 
   7  chr7_37018139     AKia    G    C        0      0        2 
   7  chr7_37018139     AOna    G    C        0      0        2 
   7  chr7_37018139     ASom    G    C        0      0        2 
   7  chr7_37018139     HCab    G    C        0      0        2 
   7  chr7_37018139     HPrz    G    C      0.5      1        2 
   7  chr7_37018139     ZBoe    G    C        0      0        2 
   7  chr7_37018139     ZGre    G    C        0      0        2 
   7  chr7_37018139     ZHar    G    C        0      0        2 
   7  chr7_37018139   Sample    G    C        0      0        2 
   7  chr7_37024213     AAsi    A    G        0      0        2 
   7  chr7_37024213     AKia    A    G        0      0        2 
   7  chr7_37024213     AOna    A    G      0.5      1        2 
   7  chr7_37024213     ASom    A    G        0      0        2 
   7  chr7_37024213     HCab    A    G        0      0        2 
   7  chr7_37024213     HPrz    A    G        0      0        2 
   7  chr7_37024213     ZBoe    A    G      0.5      1        2 
   7  chr7_37024213     ZGre    A    G        0      0        2 
   7  chr7_37024213     ZHar    A    G        0      0        2 
   7  chr7_37024213   Sample    A    G        0      0        2 
   7  chr7_37032857     AAsi    C    A        0      0        2 
   7  chr7_37032857     AKia    C    A        0      0        2 
   7  chr7_37032857     AOna    C    A        0      0        2 
   7  chr7_37032857     ASom    C    A        0      0        2 
   7  chr7_37032857     HCab    C    A        0      0        2 
   7  chr7_37032857     HPrz    C    A        0      0        2 
   7  chr7_37032857     ZBoe    C    A        0      0        2 
   7  chr7_37032857     ZGre    C    A        0      0        2 
   7  chr7_37032857     ZHar    C    A        1      2        2 
   7  chr7_37032857   Sample    C    A        0      0        2 
   7  chr7_37042220     AAsi    G    A        0      0        2 
   7  chr7_37042220     AKia    G    A        0      0        2 
   7  chr7_37042220     AOna    G    A      0.5      1        2 
   7  chr7_37042220     ASom    G    A        0      0        2 
   7  chr7_37042220     HCab    G    A        0      0        2 
   7  chr7_37042220     HPrz    G    A        0      0        2 
   7  chr7_37042220     ZBoe    G    A        0      0        2 
   7  chr7_37042220     ZGre    G    A        0      0        2 
   7  chr7_37042220     ZHar    G    A        0      0        2 
   7  chr7_37042220   Sample    G    A        0      0        2 
   7  chr7_37043153     AAsi    G    T        0      0        2 
   7  chr7_37043153     AKia    G    T        0      0        2 
   7  chr7_37043153     AOna    G    T        0      0        2 
   7  chr7_37043153     ASom    G    T        0      0        2 
   7  chr7_37043153     HCab    G    T        0      0        2 
   7  chr7_37043153     HPrz    G    T        0      0        2 
   7  chr7_37043153     ZBoe    G    T        0      0        2 
   7  chr7_37043153     ZGre    G    T        0      0        2 
   7  chr7_37043153     ZHar    G    T      0.5      1        2 
   7  chr7_37043153   Sample    G    T        0      0        2 
   7  chr7_37059009     AAsi    C    T        0      0        2 
   7  chr7_37059009     AKia    C    T        0      0        2 
   7  chr7_37059009     AOna    C    T        0      0        2 
   7  chr7_37059009     ASom    C    T        0      0        2 
   7  chr7_37059009     HCab    C    T        0      0        2 
   7  chr7_37059009     HPrz    C    T        0      0        2 
   7  chr7_37059009     ZBoe    C    T        0      0        2 
   7  chr7_37059009     ZGre    C    T        0      0        2 
   7  chr7_37059009     ZHar    C    T        1      2        2 
   7  chr7_37059009   Sample    C    T        0      0        2 
   7  chr7_37066094     AAsi    A    G        0      0        2 
   7  chr7_37066094     AKia    A    G        0      0        2 
   7  chr7_37066094     AOna    A    G        0      0        2 
   7  chr7_37066094     ASom    A    G        0      0        2 
   7  chr7_37066094     HCab    A    G        0      0        2 
   7  chr7_37066094     HPrz    A    G      0.5      1        2 
   7  chr7_37066094     ZBoe    A    G        0      0        2 
   7  chr7_37066094     ZGre    A    G        0      0        2 
   7  chr7_37066094     ZHar    A    G        0      0        2 
   7  chr7_37066094   Sample    A    G        0      0        2 
   7  chr7_37075605     AAsi    A    G        0      0        2 
   7  chr7_37075605     AKia    A    G        0      0        2 
   7  chr7_37075605     AOna    A    G        0      0        2 
   7  chr7_37075605     ASom    A    G        0      0        2 
   7  chr7_37075605     HCab    A    G        0      0        2 
   7  chr7_37075605     HPrz    A    G        0      0        2 
   7  chr7_37075605     ZBoe    A    G        0      0        2 
   7  chr7_37075605     ZGre    A    G        0      0        2 
   7  chr7_37075605     ZHar    A    G        1      2        2 
   7  chr7_37075605   Sample    A    G        0      0        2 
   7  chr7_37087056     AAsi    T    C        0      0        2 
   7  chr7_37087056     AKia    T    C        0      0        2 
   7  chr7_37087056     AOna    T    C        0      0        2 
   7  chr7_37087056     ASom    T    C        0      0        2 
   7  chr7_37087056     HCab    T    C      0.5      1        2 
   7  chr7_37087056     HPrz    T    C        1      2        2 
   7  chr7_37087056     ZBoe    T    C        0      0        2 
   7  chr7_37087056     ZGre    T    C        0      0        2 
   7  chr7_37087056     ZHar    T    C        0      0        2 
   7  chr7_37087056   Sample    T    C        0      0        2 
   7  chr7_37089109     AAsi    G    A        0      0        2 
   7  chr7_37089109     AKia    G    A        0      0        2 
   7  chr7_37089109     AOna    G    A      0.5      1        2 
   7  chr7_37089109     ASom    G    A        0      0        2 
   7  chr7_37089109     HCab    G    A        0      0        2 
   7  chr7_37089109     HPrz    G    A        0      0        2 
   7  chr7_37089109     ZBoe    G    A        0      0        2 
   7  chr7_37089109     ZGre    G    A        0      0        2 
   7  chr7_37089109     ZHar    G    A        0      0        2 
   7  chr7_37089109   Sample    G    A        0      0        2 
   7  chr7_37092503     AAsi    G    C        0      0        2 
   7  chr7_37092503     AKia    G    C        0      0        2 
   7  chr7_37092503     AOna    G    C        0      0        2 
   7  chr7_37092503     ASom    G    C        0      0        2 
   7  chr7_37092503     HCab    G    C        0      0        2 
   7  chr7_37092503     HPrz    G    C        0      0        2 
   7  chr7_37092503     ZBoe    G    C        0      0        2 
   7  chr7_37092503     ZGre    G    C        1      2        2 
   7  chr7_37092503     ZHar    G    C        0      0        2 
   7  chr7_37092503   Sample    G    C        0      0        2 
   7  chr7_37093185     AAsi    T    C        0      0        2 
   7  chr7_37093185     AKia    T    C        0      0        2 
   7  chr7_37093185     AOna    T    C        0      0        2 
   7  chr7_37093185     ASom    T    C        0      0        2 
   7  chr7_37093185     HCab    T    C        0      0        2 
   7  chr7_37093185     HPrz    T    C        0      0        2 
   7  chr7_37093185     ZBoe    T    C      0.5      1        2 
   7  chr7_37093185     ZGre    T    C        0      0        2 
   7  chr7_37093185     ZHar    T    C        0      0        2 
   7  chr7_37093185   Sample    T    C        0      0        2 
   7  chr7_37095721     AAsi    G    A        0      0        2 
   7  chr7_37095721     AKia    G    A        0      0        2 
   7  chr7_37095721     AOna    G    A        0      0        2 
   7  chr7_37095721     ASom    G    A        0      0        2 
   7  chr7_37095721     HCab    G    A        1      2        2 
   7  chr7_37095721     HPrz    G    A        1      2        2 
   7  chr7_37095721     ZBoe    G    A        0      0        2 
   7  chr7_37095721     ZGre    G    A        0      0        2 
   7  chr7_37095721     ZHar    G    A        0      0        2 
   7  chr7_37095721   Sample    G    A        0      0        2 
   7  chr7_37099646     AAsi    G    A        0      0        2 
   7  chr7_37099646     AKia    G    A        0      0        2 
   7  chr7_37099646     AOna    G    A        0      0        2 
   7  chr7_37099646     ASom    G    A        0      0        2 
   7  chr7_37099646     HCab    G    A        0      0        2 
   7  chr7_37099646     HPrz    G    A        0      0        2 
   7  chr7_37099646     ZBoe    G    A      0.5      1        2 
   7  chr7_37099646     ZGre    G    A        0      0        2 
   7  chr7_37099646     ZHar    G    A        0      0        2 
   7  chr7_37099646   Sample    G    A        0      0        2 
   7  chr7_37114059     AAsi    C    T        0      0        2 
   7  chr7_37114059     AKia    C    T        0      0        2 
   7  chr7_37114059     AOna    C    T        0      0        2 
   7  chr7_37114059     ASom    C    T        0      0        2 
   7  chr7_37114059     HCab    C    T        0      0        2 
   7  chr7_37114059     HPrz    C    T        0      0        2 
   7  chr7_37114059     ZBoe    C    T        0      0        2 
   7  chr7_37114059     ZGre    C    T        0      0        2 
   7  chr7_37114059     ZHar    C    T        1      2        2 
   7  chr7_37114059   Sample    C    T        0      0        2 
   7  chr7_37114092     AAsi    T    C        0      0        2 
   7  chr7_37114092     AKia    T    C        0      0        2 
   7  chr7_37114092     AOna    T    C      0.5      1        2 
   7  chr7_37114092     ASom    T    C        0      0        2 
   7  chr7_37114092     HCab    T    C        0      0        2 
   7  chr7_37114092     HPrz    T    C        0      0        2 
   7  chr7_37114092     ZBoe    T    C        0      0        2 
   7  chr7_37114092     ZGre    T    C        0      0        2 
   7  chr7_37114092     ZHar    T    C        0      0        2 
   7  chr7_37114092   Sample    T    C        0      0        2 
   7  chr7_37120549     AAsi    T    C        0      0        2 
   7  chr7_37120549     AKia    T    C        0      0        2 
   7  chr7_37120549     AOna    T    C        0      0        2 
   7  chr7_37120549     ASom    T    C        0      0        2 
   7  chr7_37120549     HCab    T    C        0      0        2 
   7  chr7_37120549     HPrz    T    C        0      0        2 
   7  chr7_37120549     ZBoe    T    C      0.5      1        2 
   7  chr7_37120549     ZGre    T    C        0      0        2 
   7  chr7_37120549     ZHar    T    C        0      0        2 
   7  chr7_37120549   Sample    T    C        0      0        2 
   7  chr7_37122525     AAsi    T    C        0      0        2 
   7  chr7_37122525     AKia    T    C        1      2        2 
   7  chr7_37122525     AOna    T    C      0.5      1        2 
   7  chr7_37122525     ASom    T    C        0      0        2 
   7  chr7_37122525     HCab    T    C        0      0        2 
   7  chr7_37122525     HPrz    T    C        0      0        2 
   7  chr7_37122525     ZBoe    T    C        0      0        2 
   7  chr7_37122525     ZGre    T    C        0      0        2 
   7  chr7_37122525     ZHar    T    C        0      0        2 
   7  chr7_37122525   Sample    T    C        0      0        2 
   7  chr7_37128399     AAsi    C    T        0      0        2 
   7  chr7_37128399     AKia    C    T        0      0        2 
   7  chr7_37128399     AOna    C    T        0      0        2 
   7  chr7_37128399     ASom    C    T        0      0        2 
   7  chr7_37128399     HCab    C    T      0.5      1        2 
   7  chr7_37128399     HPrz    C    T      0.5      1        2 
   7  chr7_37128399     ZBoe    C    T        0      0        2 
   7  chr7_37128399     ZGre    C    T        0      0        2 
   7  chr7_37128399     ZHar    C    T        0      0        2 
   7  chr7_37128399   Sample    C    T        0      0        2 
   7  chr7_37131885     AAsi    G    A        0      0        2 
   7  chr7_37131885     AKia    G    A        1      2        2 
   7  chr7_37131885     AOna    G    A      0.5      1        2 
   7  chr7_37131885     ASom    G    A        0      0        2 
   7  chr7_37131885     HCab    G    A        0      0        2 
   7  chr7_37131885     HPrz    G    A        0      0        2 
   7  chr7_37131885     ZBoe    G    A        0      0        2 
   7  chr7_37131885     ZGre    G    A        0      0        2 
   7  chr7_37131885     ZHar    G    A        0      0        2 
   7  chr7_37131885   Sample    G    A        0      0        2 
   7  chr7_37133317     AAsi    T    C        0      0        2 
   7  chr7_37133317     AKia    T    C        0      0        2 
   7  chr7_37133317     AOna    T    C        0      0        2 
   7  chr7_37133317     ASom    T    C        0      0        2 
   7  chr7_37133317     HCab    T    C        0      0        2 
   7  chr7_37133317     HPrz    T    C        0      0        2 
   7  chr7_37133317     ZBoe    T    C      0.5      1        2 
   7  chr7_37133317     ZGre    T    C        0      0        2 
   7  chr7_37133317     ZHar    T    C        0      0        2 
   7  chr7_37133317   Sample    T    C        0      0        2 
   7  chr7_37136487     AAsi    T    C        0      0        2 
   7  chr7_37136487     AKia    T    C        1      2        2 
   7  chr7_37136487     AOna    T    C        0      0        2 
   7  chr7_37136487     ASom    T    C        0      0        2 
   7  chr7_37136487     HCab    T    C        0      0        2 
   7  chr7_37136487     HPrz    T    C        0      0        2 
   7  chr7_37136487     ZBoe    T    C        0      0        2 
   7  chr7_37136487     ZGre    T    C        0      0        2 
   7  chr7_37136487     ZHar    T    C        0      0        2 
   7  chr7_37136487   Sample    T    C        0      0        2 
   7  chr7_37142168     AAsi    C    G        1      2        2 
   7  chr7_37142168     AKia    C    G        0      0        2 
   7  chr7_37142168     AOna    C    G        0      0        2 
   7  chr7_37142168     ASom    C    G        1      2        2 
   7  chr7_37142168     HCab    C    G        0      0        2 
   7  chr7_37142168     HPrz    C    G        0      0        2 
   7  chr7_37142168     ZBoe    C    G        0      0        2 
   7  chr7_37142168     ZGre    C    G        0      0        2 
   7  chr7_37142168     ZHar    C    G        0      0        2 
   7  chr7_37142168   Sample    C    G        1      2        2 
   7  chr7_37146580     AAsi    T    C        0      0        2 
   7  chr7_37146580     AKia    T    C        0      0        2 
   7  chr7_37146580     AOna    T    C        0      0        2 
   7  chr7_37146580     ASom    T    C        0      0        2 
   7  chr7_37146580     HCab    T    C        0      0        2 
   7  chr7_37146580     HPrz    T    C        0      0        2 
   7  chr7_37146580     ZBoe    T    C      0.5      1        2 
   7  chr7_37146580     ZGre    T    C        0      0        2 
   7  chr7_37146580     ZHar    T    C        0      0        2 
   7  chr7_37146580   Sample    T    C        0      0        2 
   7  chr7_37147014     AAsi    G    T        0      0        2 
   7  chr7_37147014     AKia    G    T        0      0        2 
   7  chr7_37147014     AOna    G    T        0      0        2 
   7  chr7_37147014     ASom    G    T        0      0        2 
   7  chr7_37147014     HCab    G    T        0      0        2 
   7  chr7_37147014     HPrz    G    T        0      0        2 
   7  chr7_37147014     ZBoe    G    T        0      0        2 
   7  chr7_37147014     ZGre    G    T        0      0        2 
   7  chr7_37147014     ZHar    G    T        1      2        2 
   7  chr7_37147014   Sample    G    T        0      0        2 
   7  chr7_37148258     AAsi    T    C        0      0        2 
   7  chr7_37148258     AKia    T    C        0      0        2 
   7  chr7_37148258     AOna    T    C        0      0        2 
   7  chr7_37148258     ASom    T    C        0      0        2 
   7  chr7_37148258     HCab    T    C        0      0        2 
   7  chr7_37148258     HPrz    T    C        0      0        2 
   7  chr7_37148258     ZBoe    T    C        0      0        2 
   7  chr7_37148258     ZGre    T    C        0      0        2 
   7  chr7_37148258     ZHar    T    C        1      2        2 
   7  chr7_37148258   Sample    T    C        0      0        2 
   7  chr7_37149498     AAsi    C    T        0      0        2 
   7  chr7_37149498     AKia    C    T        0      0        2 
   7  chr7_37149498     AOna    C    T        0      0        2 
   7  chr7_37149498     ASom    C    T        0      0        2 
   7  chr7_37149498     HCab    C    T        0      0        2 
   7  chr7_37149498     HPrz    C    T        0      0        2 
   7  chr7_37149498     ZBoe    C    T      0.5      1        2 
   7  chr7_37149498     ZGre    C    T        0      0        2 
   7  chr7_37149498     ZHar    C    T        0      0        2 
   7  chr7_37149498   Sample    C    T        0      0        2 
   7  chr7_37149697     AAsi    A    C        0      0        2 
   7  chr7_37149697     AKia    A    C        0      0        2 
   7  chr7_37149697     AOna    A    C        0      0        2 
   7  chr7_37149697     ASom    A    C        0      0        2 
   7  chr7_37149697     HCab    A    C        0      0        2 
   7  chr7_37149697     HPrz    A    C        0      0        2 
   7  chr7_37149697     ZBoe    A    C        0      0        2 
   7  chr7_37149697     ZGre    A    C        1      2        2 
   7  chr7_37149697     ZHar    A    C        0      0        2 
   7  chr7_37149697   Sample    A    C        0      0        2 
   7  chr7_37157388     AAsi    T    C        0      0        2 
   7  chr7_37157388     AKia    T    C        0      0        2 
   7  chr7_37157388     AOna    T    C        0      0        2 
   7  chr7_37157388     ASom    T    C        0      0        2 
   7  chr7_37157388     HCab    T    C      0.5      1        2 
   7  chr7_37157388     HPrz    T    C      0.5      1        2 
   7  chr7_37157388     ZBoe    T    C        0      0        2 
   7  chr7_37157388     ZGre    T    C        0      0        2 
   7  chr7_37157388     ZHar    T    C        0      0        2 
   7  chr7_37157388   Sample    T    C        0      0        2 
   7  chr7_37159050     AAsi    A    G        0      0        2 
   7  chr7_37159050     AKia    A    G        0      0        2 
   7  chr7_37159050     AOna    A    G        0      0        2 
   7  chr7_37159050     ASom    A    G        0      0        2 
   7  chr7_37159050     HCab    A    G        0      0        2 
   7  chr7_37159050     HPrz    A    G        0      0        2 
   7  chr7_37159050     ZBoe    A    G        0      0        2 
   7  chr7_37159050     ZGre    A    G        1      2        2 
   7  chr7_37159050     ZHar    A    G        0      0        2 
   7  chr7_37159050   Sample    A    G        0      0        2 
   7  chr7_37168160     AAsi    T    C        0      0        2 
   7  chr7_37168160     AKia    T    C        0      0        2 
   7  chr7_37168160     AOna    T    C        0      0        2 
   7  chr7_37168160     ASom    T    C        0      0        2 
   7  chr7_37168160     HCab    T    C        1      2        2 
   7  chr7_37168160     HPrz    T    C        1      2        2 
   7  chr7_37168160     ZBoe    T    C        0      0        2 
   7  chr7_37168160     ZGre    T    C        0      0        2 
   7  chr7_37168160     ZHar    T    C        0      0        2 
   7  chr7_37168160   Sample    T    C        0      0        2 
   7  chr7_37172904     AAsi    G    T        0      0        2 
   7  chr7_37172904     AKia    G    T        0      0        2 
   7  chr7_37172904     AOna    G    T      0.5      1        2 
   7  chr7_37172904     ASom    G    T        0      0        2 
   7  chr7_37172904     HCab    G    T        0      0        2 
   7  chr7_37172904     HPrz    G    T        0      0        2 
   7  chr7_37172904     ZBoe    G    T        0      0        2 
   7  chr7_37172904     ZGre    G    T        0      0        2 
   7  chr7_37172904     ZHar    G    T        0      0        2 
   7  chr7_37172904   Sample    G    T        0      0        2 
   7  chr7_37200899     AAsi    A    G        0      0        2 
   7  chr7_37200899     AKia    A    G        0      0        2 
   7  chr7_37200899     AOna    A    G        0      0        2 
   7  chr7_37200899     ASom    A    G        0      0        2 
   7  chr7_37200899     HCab    A    G        0      0        2 
   7  chr7_37200899     HPrz    A    G        0      0        2 
   7  chr7_37200899     ZBoe    A    G      0.5      1        2 
   7  chr7_37200899     ZGre    A    G        0      0        2 
   7  chr7_37200899     ZHar    A    G        0      0        2 
   7  chr7_37200899   Sample    A    G        0      0        2 
   7  chr7_37213678     AAsi    G    A        0      0        2 
   7  chr7_37213678     AKia    G    A        0      0        2 
   7  chr7_37213678     AOna    G    A        0      0        2 
   7  chr7_37213678     ASom    G    A        0      0        2 
   7  chr7_37213678     HCab    G    A        0      0        2 
   7  chr7_37213678     HPrz    G    A        0      0        2 
   7  chr7_37213678     ZBoe    G    A        0      0        2 
   7  chr7_37213678     ZGre    G    A        1      2        2 
   7  chr7_37213678     ZHar    G    A        0      0        2 
   7  chr7_37213678   Sample    G    A        0      0        2 
   7  chr7_37221258     AAsi    C    T        0      0        2 
   7  chr7_37221258     AKia    C    T        0      0        2 
   7  chr7_37221258     AOna    C    T        0      0        2 
   7  chr7_37221258     ASom    C    T        0      0        2 
   7  chr7_37221258     HCab    C    T        0      0        2 
   7  chr7_37221258     HPrz    C    T        0      0        2 
   7  chr7_37221258     ZBoe    C    T        1      2        2 
   7  chr7_37221258     ZGre    C    T        0      0        2 
   7  chr7_37221258     ZHar    C    T        0      0        2 
   7  chr7_37221258   Sample    C    T        0      0        2 
   7  chr7_37222215     AAsi    C    T        0      0        2 
   7  chr7_37222215     AKia    C    T        0      0        2 
   7  chr7_37222215     AOna    C    T        0      0        2 
   7  chr7_37222215     ASom    C    T        0      0        2 
   7  chr7_37222215     HCab    C    T        0      0        2 
   7  chr7_37222215     HPrz    C    T        0      0        2 
   7  chr7_37222215     ZBoe    C    T      0.5      1        2 
   7  chr7_37222215     ZGre    C    T        0      0        2 
   7  chr7_37222215     ZHar    C    T        0      0        2 
   7  chr7_37222215   Sample    C    T        0      0        2 
   7  chr7_37226381     AAsi    T    C        0      0        2 
   7  chr7_37226381     AKia    T    C        0      0        2 
   7  chr7_37226381     AOna    T    C        0      0        2 
   7  chr7_37226381     ASom    T    C        0      0        2 
   7  chr7_37226381     HCab    T    C        0      0        2 
   7  chr7_37226381     HPrz    T    C        0      0        2 
   7  chr7_37226381     ZBoe    T    C        0      0        2 
   7  chr7_37226381     ZGre    T    C        0      0        2 
   7  chr7_37226381     ZHar    T    C        1      2        2 
   7  chr7_37226381   Sample    T    C        0      0        2 
   7  chr7_37235041     AAsi    C    T        0      0        2 
   7  chr7_37235041     AKia    C    T        0      0        2 
   7  chr7_37235041     AOna    C    T        0      0        2 
   7  chr7_37235041     ASom    C    T        0      0        2 
   7  chr7_37235041     HCab    C    T        1      2        2 
   7  chr7_37235041     HPrz    C    T        1      2        2 
   7  chr7_37235041     ZBoe    C    T        0      0        2 
   7  chr7_37235041     ZGre    C    T        0      0        2 
   7  chr7_37235041     ZHar    C    T        0      0        2 
   7  chr7_37235041   Sample    C    T        0      0        2 
   7  chr7_37238022     AAsi    T    C        0      0        2 
   7  chr7_37238022     AKia    T    C        0      0        2 
   7  chr7_37238022     AOna    T    C        0      0        2 
   7  chr7_37238022     ASom    T    C        0      0        2 
   7  chr7_37238022     HCab    T    C        0      0        2 
   7  chr7_37238022     HPrz    T    C        0      0        2 
   7  chr7_37238022     ZBoe    T    C      0.5      1        2 
   7  chr7_37238022     ZGre    T    C        0      0        2 
   7  chr7_37238022     ZHar    T    C        0      0        2 
   7  chr7_37238022   Sample    T    C        0      0        2 
   7  chr7_37247424     AAsi    C    T        0      0        2 
   7  chr7_37247424     AKia    C    T        1      2        2 
   7  chr7_37247424     AOna    C    T      0.5      1        2 
   7  chr7_37247424     ASom    C    T        0      0        2 
   7  chr7_37247424     HCab    C    T        0      0        2 
   7  chr7_37247424     HPrz    C    T        0      0        2 
   7  chr7_37247424     ZBoe    C    T        0      0        2 
   7  chr7_37247424     ZGre    C    T        0      0        2 
   7  chr7_37247424     ZHar    C    T        0      0        2 
   7  chr7_37247424   Sample    C    T        0      0        2 
   7  chr7_37250337     AAsi    T    C        0      0        2 
   7  chr7_37250337     AKia    T    C        0      0        2 
   7  chr7_37250337     AOna    T    C        0      0        2 
   7  chr7_37250337     ASom    T    C        0      0        2 
   7  chr7_37250337     HCab    T    C      0.5      1        2 
   7  chr7_37250337     HPrz    T    C        0      0        2 
   7  chr7_37250337     ZBoe    T    C        0      0        2 
   7  chr7_37250337     ZGre    T    C        0      0        2 
   7  chr7_37250337     ZHar    T    C        0      0        2 
   7  chr7_37250337   Sample    T    C        0      0        2 
   7  chr7_37257242     AAsi    G    A        0      0        2 
   7  chr7_37257242     AKia    G    A        0      0        2 
   7  chr7_37257242     AOna    G    A        0      0        2 
   7  chr7_37257242     ASom    G    A        0      0        2 
   7  chr7_37257242     HCab    G    A        0      0        2 
   7  chr7_37257242     HPrz    G    A      0.5      1        2 
   7  chr7_37257242     ZBoe    G    A        0      0        2 
   7  chr7_37257242     ZGre    G    A        0      0        2 
   7  chr7_37257242     ZHar    G    A        0      0        2 
   7  chr7_37257242   Sample    G    A        0      0        2 
   7  chr7_37261246     AAsi    T    G        0      0        2 
   7  chr7_37261246     AKia    T    G        0      0        2 
   7  chr7_37261246     AOna    T    G        0      0        2 
   7  chr7_37261246     ASom    T    G        0      0        2 
   7  chr7_37261246     HCab    T    G        0      0        2 
   7  chr7_37261246     HPrz    T    G        0      0        2 
   7  chr7_37261246     ZBoe    T    G        0      0        2 
   7  chr7_37261246     ZGre    T    G        0      0        2 
   7  chr7_37261246     ZHar    T    G        1      2        2 
   7  chr7_37261246   Sample    T    G        0      0        2 
   7  chr7_37261806     AAsi    A    C        0      0        2 
   7  chr7_37261806     AKia    A    C        0      0        2 
   7  chr7_37261806     AOna    A    C        0      0        2 
   7  chr7_37261806     ASom    A    C        0      0        2 
   7  chr7_37261806     HCab    A    C        0      0        2 
   7  chr7_37261806     HPrz    A    C        0      0        2 
   7  chr7_37261806     ZBoe    A    C        0      0        2 
   7  chr7_37261806     ZGre    A    C        1      2        2 
   7  chr7_37261806     ZHar    A    C        0      0        2 
   7  chr7_37261806   Sample    A    C        0      0        2 
   7  chr7_37265157     AAsi    T    G        0      0        2 
   7  chr7_37265157     AKia    T    G        0      0        2 
   7  chr7_37265157     AOna    T    G        0      0        2 
   7  chr7_37265157     ASom    T    G        0      0        2 
   7  chr7_37265157     HCab    T    G        0      0        2 
   7  chr7_37265157     HPrz    T    G        0      0        2 
   7  chr7_37265157     ZBoe    T    G        0      0        2 
   7  chr7_37265157     ZGre    T    G        0      0        2 
   7  chr7_37265157     ZHar    T    G      0.5      1        2 
   7  chr7_37265157   Sample    T    G        0      0        2 
   7  chr7_37265429     AAsi    A    G        0      0        2 
   7  chr7_37265429     AKia    A    G        0      0        2 
   7  chr7_37265429     AOna    A    G      0.5      1        2 
   7  chr7_37265429     ASom    A    G        0      0        2 
   7  chr7_37265429     HCab    A    G        0      0        2 
   7  chr7_37265429     HPrz    A    G        0      0        2 
   7  chr7_37265429     ZBoe    A    G        0      0        2 
   7  chr7_37265429     ZGre    A    G        0      0        2 
   7  chr7_37265429     ZHar    A    G        0      0        2 
   7  chr7_37265429   Sample    A    G        0      0        2 
   7  chr7_37266762     AAsi    T    C        0      0        2 
   7  chr7_37266762     AKia    T    C        0      0        2 
   7  chr7_37266762     AOna    T    C        0      0        2 
   7  chr7_37266762     ASom    T    C        0      0        2 
   7  chr7_37266762     HCab    T    C        0      0        2 
   7  chr7_37266762     HPrz    T    C      0.5      1        2 
   7  chr7_37266762     ZBoe    T    C        0      0        2 
   7  chr7_37266762     ZGre    T    C        0      0        2 
   7  chr7_37266762     ZHar    T    C        0      0        2 
   7  chr7_37266762   Sample    T    C        0      0        2 
   7  chr7_37267652     AAsi    C    G        0      0        2 
   7  chr7_37267652     AKia    C    G        0      0        2 
   7  chr7_37267652     AOna    C    G        0      0        2 
   7  chr7_37267652     ASom    C    G        0      0        2 
   7  chr7_37267652     HCab    C    G        0      0        2 
   7  chr7_37267652     HPrz    C    G        0      0        2 
   7  chr7_37267652     ZBoe    C    G        0      0        2 
   7  chr7_37267652     ZGre    C    G        0      0        2 
   7  chr7_37267652     ZHar    C    G        1      2        2 
   7  chr7_37267652   Sample    C    G        0      0        2 
   7  chr7_37269065     AAsi    A    G        0      0        2 
   7  chr7_37269065     AKia    A    G        0      0        2 
   7  chr7_37269065     AOna    A    G        0      0        2 
   7  chr7_37269065     ASom    A    G        0      0        2 
   7  chr7_37269065     HCab    A    G        0      0        2 
   7  chr7_37269065     HPrz    A    G        0      0        2 
   7  chr7_37269065     ZBoe    A    G      0.5      1        2 
   7  chr7_37269065     ZGre    A    G        0      0        2 
   7  chr7_37269065     ZHar    A    G        0      0        2 
   7  chr7_37269065   Sample    A    G        0      0        2 
   7  chr7_37271201     AAsi    A    G        0      0        2 
   7  chr7_37271201     AKia    A    G        0      0        2 
   7  chr7_37271201     AOna    A    G        0      0        2 
   7  chr7_37271201     ASom    A    G        0      0        2 
   7  chr7_37271201     HCab    A    G        0      0        2 
   7  chr7_37271201     HPrz    A    G        0      0        2 
   7  chr7_37271201     ZBoe    A    G        1      2        2 
   7  chr7_37271201     ZGre    A    G        1      2        2 
   7  chr7_37271201     ZHar    A    G        0      0        2 
   7  chr7_37271201   Sample    A    G        0      0        2 
   7  chr7_37277624     AAsi    A    G        0      0        2 
   7  chr7_37277624     AKia    A    G        1      2        2 
   7  chr7_37277624     AOna    A    G        0      0        2 
   7  chr7_37277624     ASom    A    G        0      0        2 
   7  chr7_37277624     HCab    A    G        0      0        2 
   7  chr7_37277624     HPrz    A    G        0      0        2 
   7  chr7_37277624     ZBoe    A    G        0      0        2 
   7  chr7_37277624     ZGre    A    G        0      0        2 
   7  chr7_37277624     ZHar    A    G        0      0        2 
   7  chr7_37277624   Sample    A    G        0      0        2 
   7  chr7_37279143     AAsi    C    T        1      2        2 
   7  chr7_37279143     AKia    C    T        1      2        2 
   7  chr7_37279143     AOna    C    T      0.5      1        2 
   7  chr7_37279143     ASom    C    T        1      2        2 
   7  chr7_37279143     HCab    C    T        0      0        2 
   7  chr7_37279143     HPrz    C    T        0      0        2 
   7  chr7_37279143     ZBoe    C    T        0      0        2 
   7  chr7_37279143     ZGre    C    T        0      0        2 
   7  chr7_37279143     ZHar    C    T        0      0        2 
   7  chr7_37279143   Sample    C    T        1      2        2 
   7  chr7_37279644     AAsi    T    C        0      0        2 
   7  chr7_37279644     AKia    T    C        0      0        2 
   7  chr7_37279644     AOna    T    C        0      0        2 
   7  chr7_37279644     ASom    T    C        0      0        2 
   7  chr7_37279644     HCab    T    C        0      0        2 
   7  chr7_37279644     HPrz    T    C        0      0        2 
   7  chr7_37279644     ZBoe    T    C      0.5      1        2 
   7  chr7_37279644     ZGre    T    C        0      0        2 
   7  chr7_37279644     ZHar    T    C        0      0        2 
   7  chr7_37279644   Sample    T    C        0      0        2 
   7  chr7_37279805     AAsi    A    G        0      0        2 
   7  chr7_37279805     AKia    A    G        0      0        2 
   7  chr7_37279805     AOna    A    G        0      0        2 
   7  chr7_37279805     ASom    A    G        1      2        2 
   7  chr7_37279805     HCab    A    G        0      0        2 
   7  chr7_37279805     HPrz    A    G        0      0        2 
   7  chr7_37279805     ZBoe    A    G        0      0        2 
   7  chr7_37279805     ZGre    A    G        0      0        2 
   7  chr7_37279805     ZHar    A    G        0      0        2 
   7  chr7_37279805   Sample    A    G        0      0        2 
   7  chr7_37282012     AAsi    A    G        0      0        2 
   7  chr7_37282012     AKia    A    G        0      0        2 
   7  chr7_37282012     AOna    A    G        0      0        2 
   7  chr7_37282012     ASom    A    G        0      0        2 
   7  chr7_37282012     HCab    A    G        0      0        2 
   7  chr7_37282012     HPrz    A    G        0      0        2 
   7  chr7_37282012     ZBoe    A    G      0.5      1        2 
   7  chr7_37282012     ZGre    A    G        0      0        2 
   7  chr7_37282012     ZHar    A    G        0      0        2 
   7  chr7_37282012   Sample    A    G        0      0        2 
   7  chr7_37284756     AAsi    A    G        0      0        2 
   7  chr7_37284756     AKia    A    G        0      0        2 
   7  chr7_37284756     AOna    A    G        0      0        2 
   7  chr7_37284756     ASom    A    G        0      0        2 
   7  chr7_37284756     HCab    A    G      0.5      1        2 
   7  chr7_37284756     HPrz    A    G      0.5      1        2 
   7  chr7_37284756     ZBoe    A    G        0      0        2 
   7  chr7_37284756     ZGre    A    G        0      0        2 
   7  chr7_37284756     ZHar    A    G        0      0        2 
   7  chr7_37284756   Sample    A    G        0      0        2 
   7  chr7_37284765     AAsi    C    A        1      2        2 
   7  chr7_37284765     AKia    C    A        0      0        2 
   7  chr7_37284765     AOna    C    A        0      0        2 
   7  chr7_37284765     ASom    C    A        1      2        2 
   7  chr7_37284765     HCab    C    A        1      2        2 
   7  chr7_37284765     HPrz    C    A        1      2        2 
   7  chr7_37284765     ZBoe    C    A        0      0        2 
   7  chr7_37284765     ZGre    C    A        0      0        2 
   7  chr7_37284765     ZHar    C    A        0      0        2 
   7  chr7_37284765   Sample    C    A        1      2        2 
   7  chr7_37291297     AAsi    A    G        0      0        2 
   7  chr7_37291297     AKia    A    G        0      0        2 
   7  chr7_37291297     AOna    A    G        0      0        2 
   7  chr7_37291297     ASom    A    G        0      0        2 
   7  chr7_37291297     HCab    A    G      0.5      1        2 
   7  chr7_37291297     HPrz    A    G      0.5      1        2 
   7  chr7_37291297     ZBoe    A    G        0      0        2 
   7  chr7_37291297     ZGre    A    G        0      0        2 
   7  chr7_37291297     ZHar    A    G        0      0        2 
   7  chr7_37291297   Sample    A    G        0      0        2 
   7  chr7_37297286     AAsi    T    C        0      0        2 
   7  chr7_37297286     AKia    T    C        0      0        2 
   7  chr7_37297286     AOna    T    C        0      0        2 
   7  chr7_37297286     ASom    T    C        0      0        2 
   7  chr7_37297286     HCab    T    C        1      2        2 
   7  chr7_37297286     HPrz    T    C        1      2        2 
   7  chr7_37297286     ZBoe    T    C        0      0        2 
   7  chr7_37297286     ZGre    T    C        0      0        2 
   7  chr7_37297286     ZHar    T    C        0      0        2 
   7  chr7_37297286   Sample    T    C        0      0        2 
   7  chr7_37307168     AAsi    A    G        0      0        2 
   7  chr7_37307168     AKia    A    G        0      0        2 
   7  chr7_37307168     AOna    A    G        0      0        2 
   7  chr7_37307168     ASom    A    G        0      0        2 
   7  chr7_37307168     HCab    A    G        0      0        2 
   7  chr7_37307168     HPrz    A    G      0.5      1        2 
   7  chr7_37307168     ZBoe    A    G        0      0        2 
   7  chr7_37307168     ZGre    A    G        0      0        2 
   7  chr7_37307168     ZHar    A    G        0      0        2 
   7  chr7_37307168   Sample    A    G        0      0        2 
   7  chr7_37307307     AAsi    C    T        0      0        2 
   7  chr7_37307307     AKia    C    T        0      0        2 
   7  chr7_37307307     AOna    C    T        0      0        2 
   7  chr7_37307307     ASom    C    T        0      0        2 
   7  chr7_37307307     HCab    C    T        0      0        2 
   7  chr7_37307307     HPrz    C    T      0.5      1        2 
   7  chr7_37307307     ZBoe    C    T        0      0        2 
   7  chr7_37307307     ZGre    C    T        0      0        2 
   7  chr7_37307307     ZHar    C    T        0      0        2 
   7  chr7_37307307   Sample    C    T        0      0        2 
   7  chr7_37310445     AAsi    C    A        0      0        2 
   7  chr7_37310445     AKia    C    A        0      0        2 
   7  chr7_37310445     AOna    C    A        0      0        2 
   7  chr7_37310445     ASom    C    A        0      0        2 
   7  chr7_37310445     HCab    C    A        0      0        2 
   7  chr7_37310445     HPrz    C    A        0      0        2 
   7  chr7_37310445     ZBoe    C    A      0.5      1        2 
   7  chr7_37310445     ZGre    C    A        0      0        2 
   7  chr7_37310445     ZHar    C    A        0      0        2 
   7  chr7_37310445   Sample    C    A        0      0        2 
   7  chr7_37312830     AAsi    G    T        0      0        2 
   7  chr7_37312830     AKia    G    T        0      0        2 
   7  chr7_37312830     AOna    G    T        0      0        2 
   7  chr7_37312830     ASom    G    T        0      0        2 
   7  chr7_37312830     HCab    G    T        0      0        2 
   7  chr7_37312830     HPrz    G    T      0.5      1        2 
   7  chr7_37312830     ZBoe    G    T        0      0        2 
   7  chr7_37312830     ZGre    G    T        0      0        2 
   7  chr7_37312830     ZHar    G    T        0      0        2 
   7  chr7_37312830   Sample    G    T        0      0        2 
   7  chr7_37318292     AAsi    A    G        0      0        2 
   7  chr7_37318292     AKia    A    G        0      0        2 
   7  chr7_37318292     AOna    A    G        0      0        2 
   7  chr7_37318292     ASom    A    G      0.5      1        2 
   7  chr7_37318292     HCab    A    G        0      0        2 
   7  chr7_37318292     HPrz    A    G        0      0        2 
   7  chr7_37318292     ZBoe    A    G        0      0        2 
   7  chr7_37318292     ZGre    A    G        0      0        2 
   7  chr7_37318292     ZHar    A    G        0      0        2 
   7  chr7_37318292   Sample    A    G        0      0        2 
   7  chr7_37318978     AAsi    T    C        0      0        2 
   7  chr7_37318978     AKia    T    C        0      0        2 
   7  chr7_37318978     AOna    T    C        0      0        2 
   7  chr7_37318978     ASom    T    C        0      0        2 
   7  chr7_37318978     HCab    T    C      0.5      1        2 
   7  chr7_37318978     HPrz    T    C        0      0        2 
   7  chr7_37318978     ZBoe    T    C        0      0        2 
   7  chr7_37318978     ZGre    T    C        0      0        2 
   7  chr7_37318978     ZHar    T    C        0      0        2 
   7  chr7_37318978   Sample    T    C        0      0        2 
   7  chr7_37346873     AAsi    C    A        0      0        2 
   7  chr7_37346873     AKia    C    A        0      0        2 
   7  chr7_37346873     AOna    C    A      0.5      1        2 
   7  chr7_37346873     ASom    C    A        0      0        2 
   7  chr7_37346873     HCab    C    A        0      0        2 
   7  chr7_37346873     HPrz    C    A        0      0        2 
   7  chr7_37346873     ZBoe    C    A        0      0        2 
   7  chr7_37346873     ZGre    C    A        0      0        2 
   7  chr7_37346873     ZHar    C    A        0      0        2 
   7  chr7_37346873   Sample    C    A        0      0        2 
   7  chr7_37357959     AAsi    A    G        0      0        2 
   7  chr7_37357959     AKia    A    G      0.5      1        2 
   7  chr7_37357959     AOna    A    G        0      0        2 
   7  chr7_37357959     ASom    A    G        0      0        2 
   7  chr7_37357959     HCab    A    G        0      0        2 
   7  chr7_37357959     HPrz    A    G        0      0        2 
   7  chr7_37357959     ZBoe    A    G        0      0        2 
   7  chr7_37357959     ZGre    A    G        0      0        2 
   7  chr7_37357959     ZHar    A    G        0      0        2 
   7  chr7_37357959   Sample    A    G        0      0        2 
   7  chr7_37361673     AAsi    C    T        0      0        2 
   7  chr7_37361673     AKia    C    T        0      0        2 
   7  chr7_37361673     AOna    C    T        0      0        2 
   7  chr7_37361673     ASom    C    T        0      0        2 
   7  chr7_37361673     HCab    C    T        0      0        2 
   7  chr7_37361673     HPrz    C    T        0      0        2 
   7  chr7_37361673     ZBoe    C    T        0      0        2 
   7  chr7_37361673     ZGre    C    T        0      0        2 
   7  chr7_37361673     ZHar    C    T      0.5      1        2 
   7  chr7_37361673   Sample    C    T        0      0        2 
   7  chr7_37362692     AAsi    A    G        0      0        2 
   7  chr7_37362692     AKia    A    G        0      0        2 
   7  chr7_37362692     AOna    A    G        0      0        2 
   7  chr7_37362692     ASom    A    G        0      0        2 
   7  chr7_37362692     HCab    A    G        0      0        2 
   7  chr7_37362692     HPrz    A    G        0      0        2 
   7  chr7_37362692     ZBoe    A    G        0      0        2 
   7  chr7_37362692     ZGre    A    G        0      0        2 
   7  chr7_37362692     ZHar    A    G      0.5      1        2 
   7  chr7_37362692   Sample    A    G        0      0        2 
   7  chr7_37363474     AAsi    A    G        0      0        2 
   7  chr7_37363474     AKia    A    G        0      0        2 
   7  chr7_37363474     AOna    A    G        0      0        2 
   7  chr7_37363474     ASom    A    G        0      0        2 
   7  chr7_37363474     HCab    A    G        1      2        2 
   7  chr7_37363474     HPrz    A    G      0.5      1        2 
   7  chr7_37363474     ZBoe    A    G        0      0        2 
   7  chr7_37363474     ZGre    A    G        0      0        2 
   7  chr7_37363474     ZHar    A    G        0      0        2 
   7  chr7_37363474   Sample    A    G        0      0        2 
   7  chr7_37367119     AAsi    G    A        0      0        2 
   7  chr7_37367119     AKia    G    A        0      0        2 
   7  chr7_37367119     AOna    G    A        0      0        2 
   7  chr7_37367119     ASom    G    A        0      0        2 
   7  chr7_37367119     HCab    G    A      0.5      1        2 
   7  chr7_37367119     HPrz    G    A        1      2        2 
   7  chr7_37367119     ZBoe    G    A        0      0        2 
   7  chr7_37367119     ZGre    G    A        0      0        2 
   7  chr7_37367119     ZHar    G    A        0      0        2 
   7  chr7_37367119   Sample    G    A        0      0        2 
   7  chr7_37373613     AAsi    T    C        0      0        2 
   7  chr7_37373613     AKia    T    C        0      0        2 
   7  chr7_37373613     AOna    T    C        0      0        2 
   7  chr7_37373613     ASom    T    C        0      0        2 
   7  chr7_37373613     HCab    T    C        0      0        2 
   7  chr7_37373613     HPrz    T    C        0      0        2 
   7  chr7_37373613     ZBoe    T    C        0      0        2 
   7  chr7_37373613     ZGre    T    C      0.5      1        2 
   7  chr7_37373613     ZHar    T    C        0      0        2 
   7  chr7_37373613   Sample    T    C        0      0        2 
   7  chr7_37376287     AAsi    T    C        0      0        2 
   7  chr7_37376287     AKia    T    C        0      0        2 
   7  chr7_37376287     AOna    T    C        0      0        2 
   7  chr7_37376287     ASom    T    C        0      0        2 
   7  chr7_37376287     HCab    T    C        1      2        2 
   7  chr7_37376287     HPrz    T    C        1      2        2 
   7  chr7_37376287     ZBoe    T    C        0      0        2 
   7  chr7_37376287     ZGre    T    C        0      0        2 
   7  chr7_37376287     ZHar    T    C        0      0        2 
   7  chr7_37376287   Sample    T    C        0      0        2 
   7  chr7_37388075     AAsi    G    C        1      2        2 
   7  chr7_37388075     AKia    G    C        0      0        2 
   7  chr7_37388075     AOna    G    C        0      0        2 
   7  chr7_37388075     ASom    G    C        1      2        2 
   7  chr7_37388075     HCab    G    C        0      0        2 
   7  chr7_37388075     HPrz    G    C        0      0        2 
   7  chr7_37388075     ZBoe    G    C        0      0        2 
   7  chr7_37388075     ZGre    G    C        0      0        2 
   7  chr7_37388075     ZHar    G    C        0      0        2 
   7  chr7_37388075   Sample    G    C        1      2        2 
   7  chr7_37392002     AAsi    C    T        0      0        2 
   7  chr7_37392002     AKia    C    T        0      0        2 
   7  chr7_37392002     AOna    C    T        0      0        2 
   7  chr7_37392002     ASom    C    T        0      0        2 
   7  chr7_37392002     HCab    C    T        0      0        2 
   7  chr7_37392002     HPrz    C    T        0      0        2 
   7  chr7_37392002     ZBoe    C    T      0.5      1        2 
   7  chr7_37392002     ZGre    C    T        0      0        2 
   7  chr7_37392002     ZHar    C    T        0      0        2 
   7  chr7_37392002   Sample    C    T        0      0        2 
   7  chr7_37392358     AAsi    G    A        0      0        2 
   7  chr7_37392358     AKia    G    A        0      0        2 
   7  chr7_37392358     AOna    G    A        0      0        2 
   7  chr7_37392358     ASom    G    A        0      0        2 
   7  chr7_37392358     HCab    G    A        0      0        2 
   7  chr7_37392358     HPrz    G    A        0      0        2 
   7  chr7_37392358     ZBoe    G    A        1      2        2 
   7  chr7_37392358     ZGre    G    A        1      2        2 
   7  chr7_37392358     ZHar    G    A        1      2        2 
   7  chr7_37392358   Sample    G    A        0      0        2 
   7  chr7_37393836     AAsi    T    C        0      0        2 
   7  chr7_37393836     AKia    T    C        0      0        2 
   7  chr7_37393836     AOna    T    C        0      0        2 
   7  chr7_37393836     ASom    T    C        0      0        2 
   7  chr7_37393836     HCab    T    C        0      0        2 
   7  chr7_37393836     HPrz    T    C        0      0        2 
   7  chr7_37393836     ZBoe    T    C        1      2        2 
   7  chr7_37393836     ZGre    T    C        1      2        2 
   7  chr7_37393836     ZHar    T    C        1      2        2 
   7  chr7_37393836   Sample    T    C        0      0        2 
   7  chr7_37400080     AAsi    T    C        0      0        2 
   7  chr7_37400080     AKia    T    C        0      0        2 
   7  chr7_37400080     AOna    T    C        0      0        2 
   7  chr7_37400080     ASom    T    C        0      0        2 
   7  chr7_37400080     HCab    T    C        1      2        2 
   7  chr7_37400080     HPrz    T    C        1      2        2 
   7  chr7_37400080     ZBoe    T    C        0      0        2 
   7  chr7_37400080     ZGre    T    C        0      0        2 
   7  chr7_37400080     ZHar    T    C        0      0        2 
   7  chr7_37400080   Sample    T    C        0      0        2 
   7  chr7_37408904     AAsi    C    G        0      0        2 
   7  chr7_37408904     AKia    C    G        0      0        2 
   7  chr7_37408904     AOna    C    G        0      0        2 
   7  chr7_37408904     ASom    C    G        0      0        2 
   7  chr7_37408904     HCab    C    G        0      0        2 
   7  chr7_37408904     HPrz    C    G        0      0        2 
   7  chr7_37408904     ZBoe    C    G      0.5      1        2 
   7  chr7_37408904     ZGre    C    G        0      0        2 
   7  chr7_37408904     ZHar    C    G        0      0        2 
   7  chr7_37408904   Sample    C    G        0      0        2 
   7  chr7_37414189     AAsi    A    G        0      0        2 
   7  chr7_37414189     AKia    A    G        0      0        2 
   7  chr7_37414189     AOna    A    G      0.5      1        2 
   7  chr7_37414189     ASom    A    G        0      0        2 
   7  chr7_37414189     HCab    A    G        0      0        2 
   7  chr7_37414189     HPrz    A    G        0      0        2 
   7  chr7_37414189     ZBoe    A    G        0      0        2 
   7  chr7_37414189     ZGre    A    G        0      0        2 
   7  chr7_37414189     ZHar    A    G        0      0        2 
   7  chr7_37414189   Sample    A    G        0      0        2 
   7  chr7_37416105     AAsi    C    T        0      0        2 
   7  chr7_37416105     AKia    C    T        0      0        2 
   7  chr7_37416105     AOna    C    T        0      0        2 
   7  chr7_37416105     ASom    C    T        0      0        2 
   7  chr7_37416105     HCab    C    T        1      2        2 
   7  chr7_37416105     HPrz    C    T        1      2        2 
   7  chr7_37416105     ZBoe    C    T        0      0        2 
   7  chr7_37416105     ZGre    C    T        0      0        2 
   7  chr7_37416105     ZHar    C    T        0      0        2 
   7  chr7_37416105   Sample    C    T        0      0        2 
   7  chr7_37416407     AAsi    G    A        0      0        2 
   7  chr7_37416407     AKia    G    A        1      2        2 
   7  chr7_37416407     AOna    G    A        1      2        2 
   7  chr7_37416407     ASom    G    A        0      0        2 
   7  chr7_37416407     HCab    G    A        0      0        2 
   7  chr7_37416407     HPrz    G    A        0      0        2 
   7  chr7_37416407     ZBoe    G    A        0      0        2 
   7  chr7_37416407     ZGre    G    A        0      0        2 
   7  chr7_37416407     ZHar    G    A        0      0        2 
   7  chr7_37416407   Sample    G    A        0      0        2 
   7  chr7_37416974     AAsi    G    A        1      2        2 
   7  chr7_37416974     AKia    G    A        0      0        2 
   7  chr7_37416974     AOna    G    A        0      0        2 
   7  chr7_37416974     ASom    G    A        1      2        2 
   7  chr7_37416974     HCab    G    A        0      0        2 
   7  chr7_37416974     HPrz    G    A        0      0        2 
   7  chr7_37416974     ZBoe    G    A        0      0        2 
   7  chr7_37416974     ZGre    G    A        0      0        2 
   7  chr7_37416974     ZHar    G    A        0      0        2 
   7  chr7_37416974   Sample    G    A        1      2        2 
   7  chr7_37423898     AAsi    A    G        0      0        2 
   7  chr7_37423898     AKia    A    G        0      0        2 
   7  chr7_37423898     AOna    A    G        0      0        2 
   7  chr7_37423898     ASom    A    G        0      0        2 
   7  chr7_37423898     HCab    A    G        0      0        2 
   7  chr7_37423898     HPrz    A    G        0      0        2 
   7  chr7_37423898     ZBoe    A    G        0      0        2 
   7  chr7_37423898     ZGre    A    G        0      0        2 
   7  chr7_37423898     ZHar    A    G        1      2        2 
   7  chr7_37423898   Sample    A    G        0      0        2 
   7  chr7_37426602     AAsi    C    T        0      0        2 
   7  chr7_37426602     AKia    C    T        0      0        2 
   7  chr7_37426602     AOna    C    T        0      0        2 
   7  chr7_37426602     ASom    C    T        1      2        2 
   7  chr7_37426602     HCab    C    T        0      0        2 
   7  chr7_37426602     HPrz    C    T        0      0        2 
   7  chr7_37426602     ZBoe    C    T        0      0        2 
   7  chr7_37426602     ZGre    C    T        0      0        2 
   7  chr7_37426602     ZHar    C    T        0      0        2 
   7  chr7_37426602   Sample    C    T        1      2        2 
   7  chr7_37426876     AAsi    C    T        0      0        2 
   7  chr7_37426876     AKia    C    T        0      0        2 
   7  chr7_37426876     AOna    C    T        0      0        2 
   7  chr7_37426876     ASom    C    T        0      0        2 
   7  chr7_37426876     HCab    C    T        0      0        2 
   7  chr7_37426876     HPrz    C    T      0.5      1        2 
   7  chr7_37426876     ZBoe    C    T        0      0        2 
   7  chr7_37426876     ZGre    C    T        0      0        2 
   7  chr7_37426876     ZHar    C    T        0      0        2 
   7  chr7_37426876   Sample    C    T        0      0        2 
   7  chr7_37430538     AAsi    C    T        0      0        2 
   7  chr7_37430538     AKia    C    T        0      0        2 
   7  chr7_37430538     AOna    C    T        0      0        2 
   7  chr7_37430538     ASom    C    T        0      0        2 
   7  chr7_37430538     HCab    C    T        0      0        2 
   7  chr7_37430538     HPrz    C    T        0      0        2 
   7  chr7_37430538     ZBoe    C    T      0.5      1        2 
   7  chr7_37430538     ZGre    C    T        0      0        2 
   7  chr7_37430538     ZHar    C    T        0      0        2 
   7  chr7_37430538   Sample    C    T        0      0        2 
   7  chr7_37432486     AAsi    A    C        0      0        2 
   7  chr7_37432486     AKia    A    C        0      0        2 
   7  chr7_37432486     AOna    A    C        0      0        2 
   7  chr7_37432486     ASom    A    C        0      0        2 
   7  chr7_37432486     HCab    A    C      0.5      1        2 
   7  chr7_37432486     HPrz    A    C      0.5      1        2 
   7  chr7_37432486     ZBoe    A    C        0      0        2 
   7  chr7_37432486     ZGre    A    C        0      0        2 
   7  chr7_37432486     ZHar    A    C        0      0        2 
   7  chr7_37432486   Sample    A    C        0      0        2 
   7  chr7_37432946     AAsi    T    C        0      0        2 
   7  chr7_37432946     AKia    T    C        0      0        2 
   7  chr7_37432946     AOna    T    C        0      0        2 
   7  chr7_37432946     ASom    T    C        0      0        2 
   7  chr7_37432946     HCab    T    C        1      2        2 
   7  chr7_37432946     HPrz    T    C        1      2        2 
   7  chr7_37432946     ZBoe    T    C        0      0        2 
   7  chr7_37432946     ZGre    T    C        0      0        2 
   7  chr7_37432946     ZHar    T    C        0      0        2 
   7  chr7_37432946   Sample    T    C        0      0        2 
   7  chr7_37432979     AAsi    C    G        0      0        2 
   7  chr7_37432979     AKia    C    G        0      0        2 
   7  chr7_37432979     AOna    C    G        0      0        2 
   7  chr7_37432979     ASom    C    G        0      0        2 
   7  chr7_37432979     HCab    C    G        0      0        2 
   7  chr7_37432979     HPrz    C    G        0      0        2 
   7  chr7_37432979     ZBoe    C    G        0      0        2 
   7  chr7_37432979     ZGre    C    G        1      2        2 
   7  chr7_37432979     ZHar    C    G        0      0        2 
   7  chr7_37432979   Sample    C    G        0      0        2 
   7  chr7_37437545     AAsi    T    C        0      0        2 
   7  chr7_37437545     AKia    T    C        0      0        2 
   7  chr7_37437545     AOna    T    C        0      0        2 
   7  chr7_37437545     ASom    T    C        0      0        2 
   7  chr7_37437545     HCab    T    C        0      0        2 
   7  chr7_37437545     HPrz    T    C      0.5      1        2 
   7  chr7_37437545     ZBoe    T    C        0      0        2 
   7  chr7_37437545     ZGre    T    C        0      0        2 
   7  chr7_37437545     ZHar    T    C        0      0        2 
   7  chr7_37437545   Sample    T    C        0      0        2 
   7  chr7_37441899     AAsi    C    G        0      0        2 
   7  chr7_37441899     AKia    C    G        0      0        2 
   7  chr7_37441899     AOna    C    G      0.5      1        2 
   7  chr7_37441899     ASom    C    G        0      0        2 
   7  chr7_37441899     HCab    C    G        0      0        2 
   7  chr7_37441899     HPrz    C    G        0      0        2 
   7  chr7_37441899     ZBoe    C    G        0      0        2 
   7  chr7_37441899     ZGre    C    G        0      0        2 
   7  chr7_37441899     ZHar    C    G        0      0        2 
   7  chr7_37441899   Sample    C    G        0      0        2 
   7  chr7_37446416     AAsi    C    T        0      0        2 
   7  chr7_37446416     AKia    C    T        0      0        2 
   7  chr7_37446416     AOna    C    T        0      0        2 
   7  chr7_37446416     ASom    C    T        0      0        2 
   7  chr7_37446416     HCab    C    T        1      2        2 
   7  chr7_37446416     HPrz    C    T        1      2        2 
   7  chr7_37446416     ZBoe    C    T        0      0        2 
   7  chr7_37446416     ZGre    C    T        0      0        2 
   7  chr7_37446416     ZHar    C    T        0      0        2 
   7  chr7_37446416   Sample    C    T        0      0        2 
   7  chr7_37447161     AAsi    G    C        0      0        2 
   7  chr7_37447161     AKia    G    C        0      0        2 
   7  chr7_37447161     AOna    G    C        0      0        2 
   7  chr7_37447161     ASom    G    C        0      0        2 
   7  chr7_37447161     HCab    G    C        1      2        2 
   7  chr7_37447161     HPrz    G    C        1      2        2 
   7  chr7_37447161     ZBoe    G    C        0      0        2 
   7  chr7_37447161     ZGre    G    C        0      0        2 
   7  chr7_37447161     ZHar    G    C        0      0        2 
   7  chr7_37447161   Sample    G    C        0      0        2 
   7  chr7_37454013     AAsi    C    G        0      0        2 
   7  chr7_37454013     AKia    C    G        1      2        2 
   7  chr7_37454013     AOna    C    G      0.5      1        2 
   7  chr7_37454013     ASom    C    G        0      0        2 
   7  chr7_37454013     HCab    C    G        0      0        2 
   7  chr7_37454013     HPrz    C    G        0      0        2 
   7  chr7_37454013     ZBoe    C    G        0      0        2 
   7  chr7_37454013     ZGre    C    G        0      0        2 
   7  chr7_37454013     ZHar    C    G        0      0        2 
   7  chr7_37454013   Sample    C    G        0      0        2 
   7  chr7_37455181     AAsi    C    A        0      0        2 
   7  chr7_37455181     AKia    C    A        0      0        2 
   7  chr7_37455181     AOna    C    A        0      0        2 
   7  chr7_37455181     ASom    C    A        0      0        2 
   7  chr7_37455181     HCab    C    A        1      2        2 
   7  chr7_37455181     HPrz    C    A        1      2        2 
   7  chr7_37455181     ZBoe    C    A        0      0        2 
   7  chr7_37455181     ZGre    C    A        0      0        2 
   7  chr7_37455181     ZHar    C    A        0      0        2 
   7  chr7_37455181   Sample    C    A        0      0        2 
   7  chr7_37455799     AAsi    A    G        0      0        2 
   7  chr7_37455799     AKia    A    G        0      0        2 
   7  chr7_37455799     AOna    A    G        0      0        2 
   7  chr7_37455799     ASom    A    G        0      0        2 
   7  chr7_37455799     HCab    A    G      0.5      1        2 
   7  chr7_37455799     HPrz    A    G        0      0        2 
   7  chr7_37455799     ZBoe    A    G        0      0        2 
   7  chr7_37455799     ZGre    A    G        0      0        2 
   7  chr7_37455799     ZHar    A    G        0      0        2 
   7  chr7_37455799   Sample    A    G        0      0        2 
   7  chr7_37458561     AAsi    T    C        0      0        2 
   7  chr7_37458561     AKia    T    C        0      0        2 
   7  chr7_37458561     AOna    T    C        0      0        2 
   7  chr7_37458561     ASom    T    C        0      0        2 
   7  chr7_37458561     HCab    T    C        0      0        2 
   7  chr7_37458561     HPrz    T    C        0      0        2 
   7  chr7_37458561     ZBoe    T    C        0      0        2 
   7  chr7_37458561     ZGre    T    C        1      2        2 
   7  chr7_37458561     ZHar    T    C        0      0        2 
   7  chr7_37458561   Sample    T    C        0      0        2 
   7  chr7_37460933     AAsi    A    C        0      0        2 
   7  chr7_37460933     AKia    A    C        0      0        2 
   7  chr7_37460933     AOna    A    C        0      0        2 
   7  chr7_37460933     ASom    A    C        0      0        2 
   7  chr7_37460933     HCab    A    C        1      2        2 
   7  chr7_37460933     HPrz    A    C        1      2        2 
   7  chr7_37460933     ZBoe    A    C        0      0        2 
   7  chr7_37460933     ZGre    A    C        0      0        2 
   7  chr7_37460933     ZHar    A    C        0      0        2 
   7  chr7_37460933   Sample    A    C        0      0        2 
   7  chr7_37462261     AAsi    A    T        0      0        2 
   7  chr7_37462261     AKia    A    T        0      0        2 
   7  chr7_37462261     AOna    A    T        0      0        2 
   7  chr7_37462261     ASom    A    T        0      0        2 
   7  chr7_37462261     HCab    A    T        0      0        2 
   7  chr7_37462261     HPrz    A    T        0      0        2 
   7  chr7_37462261     ZBoe    A    T        0      0        2 
   7  chr7_37462261     ZGre    A    T        0      0        2 
   7  chr7_37462261     ZHar    A    T        1      2        2 
   7  chr7_37462261   Sample    A    T        0      0        2 
   7  chr7_37464519     AAsi    A    G        0      0        2 
   7  chr7_37464519     AKia    A    G        0      0        2 
   7  chr7_37464519     AOna    A    G        0      0        2 
   7  chr7_37464519     ASom    A    G        0      0        2 
   7  chr7_37464519     HCab    A    G        0      0        2 
   7  chr7_37464519     HPrz    A    G        0      0        2 
   7  chr7_37464519     ZBoe    A    G      0.5      1        2 
   7  chr7_37464519     ZGre    A    G        0      0        2 
   7  chr7_37464519     ZHar    A    G        0      0        2 
   7  chr7_37464519   Sample    A    G        0      0        2 
   7  chr7_37465971     AAsi    C    T        0      0        2 
   7  chr7_37465971     AKia    C    T        0      0        2 
   7  chr7_37465971     AOna    C    T        0      0        2 
   7  chr7_37465971     ASom    C    T        0      0        2 
   7  chr7_37465971     HCab    C    T        0      0        2 
   7  chr7_37465971     HPrz    C    T        0      0        2 
   7  chr7_37465971     ZBoe    C    T        1      2        2 
   7  chr7_37465971     ZGre    C    T        0      0        2 
   7  chr7_37465971     ZHar    C    T        0      0        2 
   7  chr7_37465971   Sample    C    T        0      0        2 
   7  chr7_37466169     AAsi    G    A        0      0        2 
   7  chr7_37466169     AKia    G    A        1      2        2 
   7  chr7_37466169     AOna    G    A        1      2        2 
   7  chr7_37466169     ASom    G    A        0      0        2 
   7  chr7_37466169     HCab    G    A        0      0        2 
   7  chr7_37466169     HPrz    G    A        0      0        2 
   7  chr7_37466169     ZBoe    G    A        0      0        2 
   7  chr7_37466169     ZGre    G    A        0      0        2 
   7  chr7_37466169     ZHar    G    A        0      0        2 
   7  chr7_37466169   Sample    G    A        0      0        2 
   7  chr7_37466675     AAsi    G    C        0      0        2 
   7  chr7_37466675     AKia    G    C        0      0        2 
   7  chr7_37466675     AOna    G    C        0      0        2 
   7  chr7_37466675     ASom    G    C        0      0        2 
   7  chr7_37466675     HCab    G    C        0      0        2 
   7  chr7_37466675     HPrz    G    C        0      0        2 
   7  chr7_37466675     ZBoe    G    C        0      0        2 
   7  chr7_37466675     ZGre    G    C        0      0        2 
   7  chr7_37466675     ZHar    G    C      0.5      1        2 
   7  chr7_37466675   Sample    G    C        0      0        2 
   7  chr7_37470031     AAsi    A    G        0      0        2 
   7  chr7_37470031     AKia    A    G        0      0        2 
   7  chr7_37470031     AOna    A    G        0      0        2 
   7  chr7_37470031     ASom    A    G        0      0        2 
   7  chr7_37470031     HCab    A    G        1      2        2 
   7  chr7_37470031     HPrz    A    G        1      2        2 
   7  chr7_37470031     ZBoe    A    G        0      0        2 
   7  chr7_37470031     ZGre    A    G        0      0        2 
   7  chr7_37470031     ZHar    A    G        0      0        2 
   7  chr7_37470031   Sample    A    G        0      0        2 
   7  chr7_37500195     AAsi    A    G        0      0        2 
   7  chr7_37500195     AKia    A    G        1      2        2 
   7  chr7_37500195     AOna    A    G        1      2        2 
   7  chr7_37500195     ASom    A    G        0      0        2 
   7  chr7_37500195     HCab    A    G        0      0        2 
   7  chr7_37500195     HPrz    A    G        0      0        2 
   7  chr7_37500195     ZBoe    A    G        0      0        2 
   7  chr7_37500195     ZGre    A    G        0      0        2 
   7  chr7_37500195     ZHar    A    G        0      0        2 
   7  chr7_37500195   Sample    A    G        0      0        2 
   7  chr7_37501655     AAsi    A    G        0      0        2 
   7  chr7_37501655     AKia    A    G        0      0        2 
   7  chr7_37501655     AOna    A    G        0      0        2 
   7  chr7_37501655     ASom    A    G        0      0        2 
   7  chr7_37501655     HCab    A    G        0      0        2 
   7  chr7_37501655     HPrz    A    G      0.5      1        2 
   7  chr7_37501655     ZBoe    A    G        0      0        2 
   7  chr7_37501655     ZGre    A    G        0      0        2 
   7  chr7_37501655     ZHar    A    G        0      0        2 
   7  chr7_37501655   Sample    A    G        0      0        2 
   7  chr7_37506823     AAsi    A    G        0      0        2 
   7  chr7_37506823     AKia    A    G        0      0        2 
   7  chr7_37506823     AOna    A    G        0      0        2 
   7  chr7_37506823     ASom    A    G        0      0        2 
   7  chr7_37506823     HCab    A    G        0      0        2 
   7  chr7_37506823     HPrz    A    G        0      0        2 
   7  chr7_37506823     ZBoe    A    G        0      0        2 
   7  chr7_37506823     ZGre    A    G      0.5      1        2 
   7  chr7_37506823     ZHar    A    G        0      0        2 
   7  chr7_37506823   Sample    A    G        0      0        2 
   7  chr7_37507535     AAsi    T    C        0      0        2 
   7  chr7_37507535     AKia    T    C        0      0        2 
   7  chr7_37507535     AOna    T    C        0      0        2 
   7  chr7_37507535     ASom    T    C        0      0        2 
   7  chr7_37507535     HCab    T    C        1      2        2 
   7  chr7_37507535     HPrz    T    C        1      2        2 
   7  chr7_37507535     ZBoe    T    C        0      0        2 
   7  chr7_37507535     ZGre    T    C        0      0        2 
   7  chr7_37507535     ZHar    T    C        1      2        2 
   7  chr7_37507535   Sample    T    C        0      0        2 
   7  chr7_37509103     AAsi    C    T        0      0        2 
   7  chr7_37509103     AKia    C    T        0      0        2 
   7  chr7_37509103     AOna    C    T        0      0        2 
   7  chr7_37509103     ASom    C    T        0      0        2 
   7  chr7_37509103     HCab    C    T        0      0        2 
   7  chr7_37509103     HPrz    C    T        0      0        2 
   7  chr7_37509103     ZBoe    C    T        0      0        2 
   7  chr7_37509103     ZGre    C    T        0      0        2 
   7  chr7_37509103     ZHar    C    T        1      2        2 
   7  chr7_37509103   Sample    C    T        0      0        2 
   7  chr7_37511159     AAsi    A    C        0      0        2 
   7  chr7_37511159     AKia    A    C        0      0        2 
   7  chr7_37511159     AOna    A    C        0      0        2 
   7  chr7_37511159     ASom    A    C        0      0        2 
   7  chr7_37511159     HCab    A    C        0      0        2 
   7  chr7_37511159     HPrz    A    C        0      0        2 
   7  chr7_37511159     ZBoe    A    C        0      0        2 
   7  chr7_37511159     ZGre    A    C        0      0        2 
   7  chr7_37511159     ZHar    A    C        1      2        2 
   7  chr7_37511159   Sample    A    C        0      0        2 
   7  chr7_37511449     AAsi    G    A        0      0        2 
   7  chr7_37511449     AKia    G    A        1      2        2 
   7  chr7_37511449     AOna    G    A        1      2        2 
   7  chr7_37511449     ASom    G    A        0      0        2 
   7  chr7_37511449     HCab    G    A        0      0        2 
   7  chr7_37511449     HPrz    G    A        0      0        2 
   7  chr7_37511449     ZBoe    G    A        0      0        2 
   7  chr7_37511449     ZGre    G    A        0      0        2 
   7  chr7_37511449     ZHar    G    A        0      0        2 
   7  chr7_37511449   Sample    G    A        0      0        2 
   7  chr7_37512625     AAsi    C    T        0      0        2 
   7  chr7_37512625     AKia    C    T        0      0        2 
   7  chr7_37512625     AOna    C    T        0      0        2 
   7  chr7_37512625     ASom    C    T        0      0        2 
   7  chr7_37512625     HCab    C    T        1      2        2 
   7  chr7_37512625     HPrz    C    T        1      2        2 
   7  chr7_37512625     ZBoe    C    T        0      0        2 
   7  chr7_37512625     ZGre    C    T        0      0        2 
   7  chr7_37512625     ZHar    C    T        0      0        2 
   7  chr7_37512625   Sample    C    T        0      0        2 
   7  chr7_37521052     AAsi    A    G        0      0        2 
   7  chr7_37521052     AKia    A    G        0      0        2 
   7  chr7_37521052     AOna    A    G        0      0        2 
   7  chr7_37521052     ASom    A    G        0      0        2 
   7  chr7_37521052     HCab    A    G        0      0        2 
   7  chr7_37521052     HPrz    A    G        0      0        2 
   7  chr7_37521052     ZBoe    A    G        0      0        2 
   7  chr7_37521052     ZGre    A    G        0      0        2 
   7  chr7_37521052     ZHar    A    G      0.5      1        2 
   7  chr7_37521052   Sample    A    G        0      0        2 
   7  chr7_37521884     AAsi    C    G        0      0        2 
   7  chr7_37521884     AKia    C    G        0      0        2 
   7  chr7_37521884     AOna    C    G        0      0        2 
   7  chr7_37521884     ASom    C    G        0      0        2 
   7  chr7_37521884     HCab    C    G        1      2        2 
   7  chr7_37521884     HPrz    C    G        1      2        2 
   7  chr7_37521884     ZBoe    C    G        0      0        2 
   7  chr7_37521884     ZGre    C    G        0      0        2 
   7  chr7_37521884     ZHar    C    G        0      0        2 
   7  chr7_37521884   Sample    C    G        0      0        2 
   7  chr7_37528309     AAsi    A    G        0      0        2 
   7  chr7_37528309     AKia    A    G        0      0        2 
   7  chr7_37528309     AOna    A    G        0      0        2 
   7  chr7_37528309     ASom    A    G        0      0        2 
   7  chr7_37528309     HCab    A    G        0      0        2 
   7  chr7_37528309     HPrz    A    G        0      0        2 
   7  chr7_37528309     ZBoe    A    G        0      0        2 
   7  chr7_37528309     ZGre    A    G        0      0        2 
   7  chr7_37528309     ZHar    A    G        1      2        2 
   7  chr7_37528309   Sample    A    G        0      0        2 
   7  chr7_37531694     AAsi    C    A        0      0        2 
   7  chr7_37531694     AKia    C    A        0      0        2 
   7  chr7_37531694     AOna    C    A        0      0        2 
   7  chr7_37531694     ASom    C    A        0      0        2 
   7  chr7_37531694     HCab    C    A        0      0        2 
   7  chr7_37531694     HPrz    C    A        0      0        2 
   7  chr7_37531694     ZBoe    C    A        0      0        2 
   7  chr7_37531694     ZGre    C    A        1      2        2 
   7  chr7_37531694     ZHar    C    A        0      0        2 
   7  chr7_37531694   Sample    C    A        0      0        2 
   7  chr7_37536198     AAsi    A    G        0      0        2 
   7  chr7_37536198     AKia    A    G        0      0        2 
   7  chr7_37536198     AOna    A    G        0      0        2 
   7  chr7_37536198     ASom    A    G        0      0        2 
   7  chr7_37536198     HCab    A    G        0      0        2 
   7  chr7_37536198     HPrz    A    G        0      0        2 
   7  chr7_37536198     ZBoe    A    G        0      0        2 
   7  chr7_37536198     ZGre    A    G      0.5      1        2 
   7  chr7_37536198     ZHar    A    G        0      0        2 
   7  chr7_37536198   Sample    A    G        0      0        2 
   7  chr7_37541658     AAsi    G    A        1      2        2 
   7  chr7_37541658     AKia    G    A        0      0        2 
   7  chr7_37541658     AOna    G    A        0      0        2 
   7  chr7_37541658     ASom    G    A        0      0        2 
   7  chr7_37541658     HCab    G    A        0      0        2 
   7  chr7_37541658     HPrz    G    A        0      0        2 
   7  chr7_37541658     ZBoe    G    A        0      0        2 
   7  chr7_37541658     ZGre    G    A        0      0        2 
   7  chr7_37541658     ZHar    G    A        0      0        2 
   7  chr7_37541658   Sample    G    A        1      2        2 
   7  chr7_37545554     AAsi    T    C        0      0        2 
   7  chr7_37545554     AKia    T    C        0      0        2 
   7  chr7_37545554     AOna    T    C        0      0        2 
   7  chr7_37545554     ASom    T    C        1      2        2 
   7  chr7_37545554     HCab    T    C        0      0        2 
   7  chr7_37545554     HPrz    T    C        0      0        2 
   7  chr7_37545554     ZBoe    T    C        0      0        2 
   7  chr7_37545554     ZGre    T    C        0      0        2 
   7  chr7_37545554     ZHar    T    C        0      0        2 
   7  chr7_37545554   Sample    T    C        0      0        2 
   7  chr7_37546634     AAsi    A    G        0      0        2 
   7  chr7_37546634     AKia    A    G        1      2        2 
   7  chr7_37546634     AOna    A    G        0      0        2 
   7  chr7_37546634     ASom    A    G        0      0        2 
   7  chr7_37546634     HCab    A    G        0      0        2 
   7  chr7_37546634     HPrz    A    G        0      0        2 
   7  chr7_37546634     ZBoe    A    G        0      0        2 
   7  chr7_37546634     ZGre    A    G        0      0        2 
   7  chr7_37546634     ZHar    A    G        0      0        2 
   7  chr7_37546634   Sample    A    G        0      0        2 
   7  chr7_37552760     AAsi    A    G        0      0        2 
   7  chr7_37552760     AKia    A    G        0      0        2 
   7  chr7_37552760     AOna    A    G        0      0        2 
   7  chr7_37552760     ASom    A    G        0      0        2 
   7  chr7_37552760     HCab    A    G        1      2        2 
   7  chr7_37552760     HPrz    A    G        1      2        2 
   7  chr7_37552760     ZBoe    A    G        0      0        2 
   7  chr7_37552760     ZGre    A    G        0      0        2 
   7  chr7_37552760     ZHar    A    G        0      0        2 
   7  chr7_37552760   Sample    A    G        0      0        2 
   7  chr7_37553537     AAsi    T    C        0      0        2 
   7  chr7_37553537     AKia    T    C        0      0        2 
   7  chr7_37553537     AOna    T    C        0      0        2 
   7  chr7_37553537     ASom    T    C        0      0        2 
   7  chr7_37553537     HCab    T    C        0      0        2 
   7  chr7_37553537     HPrz    T    C        0      0        2 
   7  chr7_37553537     ZBoe    T    C        0      0        2 
   7  chr7_37553537     ZGre    T    C        0      0        2 
   7  chr7_37553537     ZHar    T    C        1      2        2 
   7  chr7_37553537   Sample    T    C        0      0        2 
   7  chr7_37554965     AAsi    A    G        0      0        2 
   7  chr7_37554965     AKia    A    G        0      0        2 
   7  chr7_37554965     AOna    A    G        0      0        2 
   7  chr7_37554965     ASom    A    G        0      0        2 
   7  chr7_37554965     HCab    A    G        0      0        2 
   7  chr7_37554965     HPrz    A    G        0      0        2 
   7  chr7_37554965     ZBoe    A    G      0.5      1        2 
   7  chr7_37554965     ZGre    A    G        0      0        2 
   7  chr7_37554965     ZHar    A    G        0      0        2 
   7  chr7_37554965   Sample    A    G        0      0        2 
   7  chr7_37560304     AAsi    C    T        0      0        2 
   7  chr7_37560304     AKia    C    T        0      0        2 
   7  chr7_37560304     AOna    C    T        0      0        2 
   7  chr7_37560304     ASom    C    T        0      0        2 
   7  chr7_37560304     HCab    C    T        0      0        2 
   7  chr7_37560304     HPrz    C    T        0      0        2 
   7  chr7_37560304     ZBoe    C    T        1      2        2 
   7  chr7_37560304     ZGre    C    T        0      0        2 
   7  chr7_37560304     ZHar    C    T        0      0        2 
   7  chr7_37560304   Sample    C    T        0      0        2 
   7  chr7_37563133     AAsi    C    A        0      0        2 
   7  chr7_37563133     AKia    C    A        0      0        2 
   7  chr7_37563133     AOna    C    A        0      0        2 
   7  chr7_37563133     ASom    C    A        0      0        2 
   7  chr7_37563133     HCab    C    A        1      2        2 
   7  chr7_37563133     HPrz    C    A        1      2        2 
   7  chr7_37563133     ZBoe    C    A        0      0        2 
   7  chr7_37563133     ZGre    C    A        0      0        2 
   7  chr7_37563133     ZHar    C    A        0      0        2 
   7  chr7_37563133   Sample    C    A        0      0        2 
   7  chr7_37564036     AAsi    C    A        0      0        2 
   7  chr7_37564036     AKia    C    A        0      0        2 
   7  chr7_37564036     AOna    C    A        0      0        2 
   7  chr7_37564036     ASom    C    A        0      0        2 
   7  chr7_37564036     HCab    C    A        0      0        2 
   7  chr7_37564036     HPrz    C    A        0      0        2 
   7  chr7_37564036     ZBoe    C    A        0      0        2 
   7  chr7_37564036     ZGre    C    A        1      2        2 
   7  chr7_37564036     ZHar    C    A        0      0        2 
   7  chr7_37564036   Sample    C    A        0      0        2 
   7  chr7_37573073     AAsi    T    C        0      0        2 
   7  chr7_37573073     AKia    T    C        0      0        2 
   7  chr7_37573073     AOna    T    C        0      0        2 
   7  chr7_37573073     ASom    T    C        0      0        2 
   7  chr7_37573073     HCab    T    C        0      0        2 
   7  chr7_37573073     HPrz    T    C        0      0        2 
   7  chr7_37573073     ZBoe    T    C        0      0        2 
   7  chr7_37573073     ZGre    T    C      0.5      1        2 
   7  chr7_37573073     ZHar    T    C        0      0        2 
   7  chr7_37573073   Sample    T    C        0      0        2 
   7  chr7_37573515     AAsi    A    G        0      0        2 
   7  chr7_37573515     AKia    A    G        0      0        2 
   7  chr7_37573515     AOna    A    G        0      0        2 
   7  chr7_37573515     ASom    A    G        0      0        2 
   7  chr7_37573515     HCab    A    G        0      0        2 
   7  chr7_37573515     HPrz    A    G        0      0        2 
   7  chr7_37573515     ZBoe    A    G      0.5      1        2 
   7  chr7_37573515     ZGre    A    G        0      0        2 
   7  chr7_37573515     ZHar    A    G        0      0        2 
   7  chr7_37573515   Sample    A    G        0      0        2 
   7  chr7_37574407     AAsi    A    C        0      0        2 
   7  chr7_37574407     AKia    A    C        0      0        2 
   7  chr7_37574407     AOna    A    C        0      0        2 
   7  chr7_37574407     ASom    A    C        0      0        2 
   7  chr7_37574407     HCab    A    C        0      0        2 
   7  chr7_37574407     HPrz    A    C        0      0        2 
   7  chr7_37574407     ZBoe    A    C        0      0        2 
   7  chr7_37574407     ZGre    A    C        0      0        2 
   7  chr7_37574407     ZHar    A    C      0.5      1        2 
   7  chr7_37574407   Sample    A    C        0      0        2 
   7  chr7_37577234     AAsi    A    C        0      0        2 
   7  chr7_37577234     AKia    A    C        0      0        2 
   7  chr7_37577234     AOna    A    C        0      0        2 
   7  chr7_37577234     ASom    A    C        0      0        2 
   7  chr7_37577234     HCab    A    C        0      0        2 
   7  chr7_37577234     HPrz    A    C      0.5      1        2 
   7  chr7_37577234     ZBoe    A    C        0      0        2 
   7  chr7_37577234     ZGre    A    C        0      0        2 
   7  chr7_37577234     ZHar    A    C        0      0        2 
   7  chr7_37577234   Sample    A    C        0      0        2 
   7  chr7_37586325     AAsi    T    C        0      0        2 
   7  chr7_37586325     AKia    T    C        0      0        2 
   7  chr7_37586325     AOna    T    C        0      0        2 
   7  chr7_37586325     ASom    T    C      0.5      1        2 
   7  chr7_37586325     HCab    T    C        0      0        2 
   7  chr7_37586325     HPrz    T    C        0      0        2 
   7  chr7_37586325     ZBoe    T    C        0      0        2 
   7  chr7_37586325     ZGre    T    C        0      0        2 
   7  chr7_37586325     ZHar    T    C        0      0        2 
   7  chr7_37586325   Sample    T    C        1      2        2 
   7  chr7_37594673     AAsi    G    C        0      0        2 
   7  chr7_37594673     AKia    G    C        1      2        2 
   7  chr7_37594673     AOna    G    C        0      0        2 
   7  chr7_37594673     ASom    G    C        0      0        2 
   7  chr7_37594673     HCab    G    C        0      0        2 
   7  chr7_37594673     HPrz    G    C        0      0        2 
   7  chr7_37594673     ZBoe    G    C        0      0        2 
   7  chr7_37594673     ZGre    G    C      0.5      1        2 
   7  chr7_37594673     ZHar    G    C        0      0        2 
   7  chr7_37594673   Sample    G    C        0      0        2 
   7  chr7_37598629     AAsi    C    T        0      0        2 
   7  chr7_37598629     AKia    C    T        0      0        2 
   7  chr7_37598629     AOna    C    T        0      0        2 
   7  chr7_37598629     ASom    C    T        0      0        2 
   7  chr7_37598629     HCab    C    T        1      2        2 
   7  chr7_37598629     HPrz    C    T        1      2        2 
   7  chr7_37598629     ZBoe    C    T        0      0        2 
   7  chr7_37598629     ZGre    C    T        0      0        2 
   7  chr7_37598629     ZHar    C    T        0      0        2 
   7  chr7_37598629   Sample    C    T        0      0        2 
   7  chr7_37608292     AAsi    C    T        0      0        2 
   7  chr7_37608292     AKia    C    T        0      0        2 
   7  chr7_37608292     AOna    C    T        0      0        2 
   7  chr7_37608292     ASom    C    T        0      0        2 
   7  chr7_37608292     HCab    C    T        1      2        2 
   7  chr7_37608292     HPrz    C    T        1      2        2 
   7  chr7_37608292     ZBoe    C    T        0      0        2 
   7  chr7_37608292     ZGre    C    T        0      0        2 
   7  chr7_37608292     ZHar    C    T        0      0        2 
   7  chr7_37608292   Sample    C    T        0      0        2 
   7  chr7_37623131     AAsi    A    C        0      0        2 
   7  chr7_37623131     AKia    A    C        1      2        2 
   7  chr7_37623131     AOna    A    C      0.5      1        2 
   7  chr7_37623131     ASom    A    C        0      0        2 
   7  chr7_37623131     HCab    A    C        0      0        2 
   7  chr7_37623131     HPrz    A    C        0      0        2 
   7  chr7_37623131     ZBoe    A    C        0      0        2 
   7  chr7_37623131     ZGre    A    C        0      0        2 
   7  chr7_37623131     ZHar    A    C        0      0        2 
   7  chr7_37623131   Sample    A    C        0      0        2 
   7  chr7_37624749     AAsi    C    T        0      0        2 
   7  chr7_37624749     AKia    C    T        0      0        2 
   7  chr7_37624749     AOna    C    T        0      0        2 
   7  chr7_37624749     ASom    C    T        0      0        2 
   7  chr7_37624749     HCab    C    T        1      2        2 
   7  chr7_37624749     HPrz    C    T        1      2        2 
   7  chr7_37624749     ZBoe    C    T        0      0        2 
   7  chr7_37624749     ZGre    C    T        0      0        2 
   7  chr7_37624749     ZHar    C    T        0      0        2 
   7  chr7_37624749   Sample    C    T        0      0        2 
   7  chr7_37630742     AAsi    C    T        0      0        2 
   7  chr7_37630742     AKia    C    T        0      0        2 
   7  chr7_37630742     AOna    C    T        0      0        2 
   7  chr7_37630742     ASom    C    T        0      0        2 
   7  chr7_37630742     HCab    C    T        0      0        2 
   7  chr7_37630742     HPrz    C    T        0      0        2 
   7  chr7_37630742     ZBoe    C    T        0      0        2 
   7  chr7_37630742     ZGre    C    T        1      2        2 
   7  chr7_37630742     ZHar    C    T        0      0        2 
   7  chr7_37630742   Sample    C    T        0      0        2 
   7  chr7_37632037     AAsi    C    G        0      0        2 
   7  chr7_37632037     AKia    C    G        0      0        2 
   7  chr7_37632037     AOna    C    G        0      0        2 
   7  chr7_37632037     ASom    C    G        0      0        2 
   7  chr7_37632037     HCab    C    G        1      2        2 
   7  chr7_37632037     HPrz    C    G        1      2        2 
   7  chr7_37632037     ZBoe    C    G        0      0        2 
   7  chr7_37632037     ZGre    C    G        0      0        2 
   7  chr7_37632037     ZHar    C    G        0      0        2 
   7  chr7_37632037   Sample    C    G        0      0        2 
   7  chr7_37639965     AAsi    C    T        0      0        2 
   7  chr7_37639965     AKia    C    T        0      0        2 
   7  chr7_37639965     AOna    C    T        0      0        2 
   7  chr7_37639965     ASom    C    T        0      0        2 
   7  chr7_37639965     HCab    C    T        0      0        2 
   7  chr7_37639965     HPrz    C    T        0      0        2 
   7  chr7_37639965     ZBoe    C    T        0      0        2 
   7  chr7_37639965     ZGre    C    T        1      2        2 
   7  chr7_37639965     ZHar    C    T        0      0        2 
   7  chr7_37639965   Sample    C    T        0      0        2 
   7  chr7_37642124     AAsi    T    C        0      0        2 
   7  chr7_37642124     AKia    T    C        0      0        2 
   7  chr7_37642124     AOna    T    C        0      0        2 
   7  chr7_37642124     ASom    T    C        0      0        2 
   7  chr7_37642124     HCab    T    C        0      0        2 
   7  chr7_37642124     HPrz    T    C        0      0        2 
   7  chr7_37642124     ZBoe    T    C        0      0        2 
   7  chr7_37642124     ZGre    T    C        0      0        2 
   7  chr7_37642124     ZHar    T    C        1      2        2 
   7  chr7_37642124   Sample    T    C        0      0        2 
   7  chr7_37651256     AAsi    C    T        0      0        2 
   7  chr7_37651256     AKia    C    T        0      0        2 
   7  chr7_37651256     AOna    C    T        0      0        2 
   7  chr7_37651256     ASom    C    T        0      0        2 
   7  chr7_37651256     HCab    C    T        1      2        2 
   7  chr7_37651256     HPrz    C    T        1      2        2 
   7  chr7_37651256     ZBoe    C    T        0      0        2 
   7  chr7_37651256     ZGre    C    T        0      0        2 
   7  chr7_37651256     ZHar    C    T        0      0        2 
   7  chr7_37651256   Sample    C    T        0      0        2 
   7  chr7_37653292     AAsi    C    T        0      0        2 
   7  chr7_37653292     AKia    C    T        1      2        2 
   7  chr7_37653292     AOna    C    T        1      2        2 
   7  chr7_37653292     ASom    C    T        0      0        2 
   7  chr7_37653292     HCab    C    T        0      0        2 
   7  chr7_37653292     HPrz    C    T        0      0        2 
   7  chr7_37653292     ZBoe    C    T        0      0        2 
   7  chr7_37653292     ZGre    C    T        0      0        2 
   7  chr7_37653292     ZHar    C    T        0      0        2 
   7  chr7_37653292   Sample    C    T        0      0        2 
   7  chr7_37661211     AAsi    A    C        0      0        2 
   7  chr7_37661211     AKia    A    C        0      0        2 
   7  chr7_37661211     AOna    A    C        0      0        2 
   7  chr7_37661211     ASom    A    C        0      0        2 
   7  chr7_37661211     HCab    A    C        0      0        2 
   7  chr7_37661211     HPrz    A    C        0      0        2 
   7  chr7_37661211     ZBoe    A    C      0.5      1        2 
   7  chr7_37661211     ZGre    A    C        0      0        2 
   7  chr7_37661211     ZHar    A    C        0      0        2 
   7  chr7_37661211   Sample    A    C        0      0        2 
   7  chr7_37668286     AAsi    C    T        0      0        2 
   7  chr7_37668286     AKia    C    T        0      0        2 
   7  chr7_37668286     AOna    C    T        0      0        2 
   7  chr7_37668286     ASom    C    T        0      0        2 
   7  chr7_37668286     HCab    C    T        0      0        2 
   7  chr7_37668286     HPrz    C    T        0      0        2 
   7  chr7_37668286     ZBoe    C    T        1      2        2 
   7  chr7_37668286     ZGre    C    T        0      0        2 
   7  chr7_37668286     ZHar    C    T        0      0        2 
   7  chr7_37668286   Sample    C    T        0      0        2 
   7  chr7_37682183     AAsi    G    C        0      0        2 
   7  chr7_37682183     AKia    G    C        0      0        2 
   7  chr7_37682183     AOna    G    C        0      0        2 
   7  chr7_37682183     ASom    G    C        0      0        2 
   7  chr7_37682183     HCab    G    C        0      0        2 
   7  chr7_37682183     HPrz    G    C        0      0        2 
   7  chr7_37682183     ZBoe    G    C        0      0        2 
   7  chr7_37682183     ZGre    G    C        0      0        2 
   7  chr7_37682183     ZHar    G    C        1      2        2 
   7  chr7_37682183   Sample    G    C        0      0        2 
   7  chr7_37682442     AAsi    A    G        0      0        2 
   7  chr7_37682442     AKia    A    G        0      0        2 
   7  chr7_37682442     AOna    A    G        0      0        2 
   7  chr7_37682442     ASom    A    G        0      0        2 
   7  chr7_37682442     HCab    A    G        0      0        2 
   7  chr7_37682442     HPrz    A    G        0      0        2 
   7  chr7_37682442     ZBoe    A    G      0.5      1        2 
   7  chr7_37682442     ZGre    A    G        0      0        2 
   7  chr7_37682442     ZHar    A    G        0      0        2 
   7  chr7_37682442   Sample    A    G        0      0        2 
   7  chr7_37690514     AAsi    C    G        0      0        2 
   7  chr7_37690514     AKia    C    G        1      2        2 
   7  chr7_37690514     AOna    C    G        1      2        2 
   7  chr7_37690514     ASom    C    G        0      0        2 
   7  chr7_37690514     HCab    C    G        0      0        2 
   7  chr7_37690514     HPrz    C    G        0      0        2 
   7  chr7_37690514     ZBoe    C    G        0      0        2 
   7  chr7_37690514     ZGre    C    G        0      0        2 
   7  chr7_37690514     ZHar    C    G        0      0        2 
   7  chr7_37690514   Sample    C    G        0      0        2 
   7  chr7_37691266     AAsi    C    A        0      0        2 
   7  chr7_37691266     AKia    C    A      0.5      1        2 
   7  chr7_37691266     AOna    C    A        0      0        2 
   7  chr7_37691266     ASom    C    A        0      0        2 
   7  chr7_37691266     HCab    C    A        0      0        2 
   7  chr7_37691266     HPrz    C    A        0      0        2 
   7  chr7_37691266     ZBoe    C    A        0      0        2 
   7  chr7_37691266     ZGre    C    A        0      0        2 
   7  chr7_37691266     ZHar    C    A        0      0        2 
   7  chr7_37691266   Sample    C    A        0      0        2 
   7  chr7_37691821     AAsi    A    T        0      0        2 
   7  chr7_37691821     AKia    A    T        0      0        2 
   7  chr7_37691821     AOna    A    T        0      0        2 
   7  chr7_37691821     ASom    A    T        0      0        2 
   7  chr7_37691821     HCab    A    T        0      0        2 
   7  chr7_37691821     HPrz    A    T        0      0        2 
   7  chr7_37691821     ZBoe    A    T      0.5      1        2 
   7  chr7_37691821     ZGre    A    T        0      0        2 
   7  chr7_37691821     ZHar    A    T        0      0        2 
   7  chr7_37691821   Sample    A    T        0      0        2 
   7  chr7_37694599     AAsi    C    T        0      0        2 
   7  chr7_37694599     AKia    C    T        0      0        2 
   7  chr7_37694599     AOna    C    T        0      0        2 
   7  chr7_37694599     ASom    C    T        0      0        2 
   7  chr7_37694599     HCab    C    T        0      0        2 
   7  chr7_37694599     HPrz    C    T        0      0        2 
   7  chr7_37694599     ZBoe    C    T        0      0        2 
   7  chr7_37694599     ZGre    C    T        0      0        2 
   7  chr7_37694599     ZHar    C    T      0.5      1        2 
   7  chr7_37694599   Sample    C    T        0      0        2 
   7  chr7_37699229     AAsi    A    G        0      0        2 
   7  chr7_37699229     AKia    A    G        0      0        2 
   7  chr7_37699229     AOna    A    G        0      0        2 
   7  chr7_37699229     ASom    A    G        0      0        2 
   7  chr7_37699229     HCab    A    G      0.5      1        2 
   7  chr7_37699229     HPrz    A    G        0      0        2 
   7  chr7_37699229     ZBoe    A    G        0      0        2 
   7  chr7_37699229     ZGre    A    G        0      0        2 
   7  chr7_37699229     ZHar    A    G        0      0        2 
   7  chr7_37699229   Sample    A    G        0      0        2 
   7  chr7_37707149     AAsi    C    T        0      0        2 
   7  chr7_37707149     AKia    C    T        0      0        2 
   7  chr7_37707149     AOna    C    T        0      0        2 
   7  chr7_37707149     ASom    C    T        0      0        2 
   7  chr7_37707149     HCab    C    T        1      2        2 
   7  chr7_37707149     HPrz    C    T        1      2        2 
   7  chr7_37707149     ZBoe    C    T        0      0        2 
   7  chr7_37707149     ZGre    C    T        0      0        2 
   7  chr7_37707149     ZHar    C    T        0      0        2 
   7  chr7_37707149   Sample    C    T        0      0        2 
   7  chr7_37733227     AAsi    T    C        0      0        2 
   7  chr7_37733227     AKia    T    C        0      0        2 
   7  chr7_37733227     AOna    T    C        0      0        2 
   7  chr7_37733227     ASom    T    C        0      0        2 
   7  chr7_37733227     HCab    T    C        0      0        2 
   7  chr7_37733227     HPrz    T    C        0      0        2 
   7  chr7_37733227     ZBoe    T    C        1      2        2 
   7  chr7_37733227     ZGre    T    C        0      0        2 
   7  chr7_37733227     ZHar    T    C        0      0        2 
   7  chr7_37733227   Sample    T    C        0      0        2 
   7  chr7_37740107     AAsi    C    A        0      0        2 
   7  chr7_37740107     AKia    C    A        0      0        2 
   7  chr7_37740107     AOna    C    A        0      0        2 
   7  chr7_37740107     ASom    C    A        0      0        2 
   7  chr7_37740107     HCab    C    A        0      0        2 
   7  chr7_37740107     HPrz    C    A        0      0        2 
   7  chr7_37740107     ZBoe    C    A        0      0        2 
   7  chr7_37740107     ZGre    C    A        0      0        2 
   7  chr7_37740107     ZHar    C    A        1      2        2 
   7  chr7_37740107   Sample    C    A        0      0        2 
   7  chr7_37741027     AAsi    C    T        0      0        2 
   7  chr7_37741027     AKia    C    T        0      0        2 
   7  chr7_37741027     AOna    C    T        0      0        2 
   7  chr7_37741027     ASom    C    T        0      0        2 
   7  chr7_37741027     HCab    C    T        0      0        2 
   7  chr7_37741027     HPrz    C    T        0      0        2 
   7  chr7_37741027     ZBoe    C    T      0.5      1        2 
   7  chr7_37741027     ZGre    C    T        0      0        2 
   7  chr7_37741027     ZHar    C    T        0      0        2 
   7  chr7_37741027   Sample    C    T        0      0        2 
   7  chr7_37749627     AAsi    T    C        0      0        2 
   7  chr7_37749627     AKia    T    C        0      0        2 
   7  chr7_37749627     AOna    T    C        0      0        2 
   7  chr7_37749627     ASom    T    C        0      0        2 
   7  chr7_37749627     HCab    T    C        1      2        2 
   7  chr7_37749627     HPrz    T    C        1      2        2 
   7  chr7_37749627     ZBoe    T    C        0      0        2 
   7  chr7_37749627     ZGre    T    C        0      0        2 
   7  chr7_37749627     ZHar    T    C        0      0        2 
   7  chr7_37749627   Sample    T    C        0      0        2 
   7  chr7_37756022     AAsi    A    G        0      0        2 
   7  chr7_37756022     AKia    A    G        0      0        2 
   7  chr7_37756022     AOna    A    G        0      0        2 
   7  chr7_37756022     ASom    A    G        0      0        2 
   7  chr7_37756022     HCab    A    G        1      2        2 
   7  chr7_37756022     HPrz    A    G        1      2        2 
   7  chr7_37756022     ZBoe    A    G        0      0        2 
   7  chr7_37756022     ZGre    A    G        0      0        2 
   7  chr7_37756022     ZHar    A    G        0      0        2 
   7  chr7_37756022   Sample    A    G        0      0        2 
   7  chr7_37767071     AAsi    A    T        0      0        2 
   7  chr7_37767071     AKia    A    T        0      0        2 
   7  chr7_37767071     AOna    A    T        0      0        2 
   7  chr7_37767071     ASom    A    T        0      0        2 
   7  chr7_37767071     HCab    A    T        0      0        2 
   7  chr7_37767071     HPrz    A    T        0      0        2 
   7  chr7_37767071     ZBoe    A    T      0.5      1        2 
   7  chr7_37767071     ZGre    A    T        0      0        2 
   7  chr7_37767071     ZHar    A    T        0      0        2 
   7  chr7_37767071   Sample    A    T        0      0        2 
   7  chr7_37770707     AAsi    T    C        1      2        2 
   7  chr7_37770707     AKia    T    C        0      0        2 
   7  chr7_37770707     AOna    T    C        0      0        2 
   7  chr7_37770707     ASom    T    C        0      0        2 
   7  chr7_37770707     HCab    T    C        0      0        2 
   7  chr7_37770707     HPrz    T    C        0      0        2 
   7  chr7_37770707     ZBoe    T    C        0      0        2 
   7  chr7_37770707     ZGre    T    C        0      0        2 
   7  chr7_37770707     ZHar    T    C        0      0        2 
   7  chr7_37770707   Sample    T    C        0      0        2 
   7  chr7_37794223     AAsi    C    T        0      0        2 
   7  chr7_37794223     AKia    C    T        0      0        2 
   7  chr7_37794223     AOna    C    T        0      0        2 
   7  chr7_37794223     ASom    C    T        0      0        2 
   7  chr7_37794223     HCab    C    T        0      0        2 
   7  chr7_37794223     HPrz    C    T        0      0        2 
   7  chr7_37794223     ZBoe    C    T        0      0        2 
   7  chr7_37794223     ZGre    C    T        1      2        2 
   7  chr7_37794223     ZHar    C    T        0      0        2 
   7  chr7_37794223   Sample    C    T        0      0        2 
   7  chr7_37797829     AAsi    C    T        0      0        2 
   7  chr7_37797829     AKia    C    T        0      0        2 
   7  chr7_37797829     AOna    C    T        0      0        2 
   7  chr7_37797829     ASom    C    T        0      0        2 
   7  chr7_37797829     HCab    C    T        0      0        2 
   7  chr7_37797829     HPrz    C    T        0      0        2 
   7  chr7_37797829     ZBoe    C    T        1      2        2 
   7  chr7_37797829     ZGre    C    T        1      2        2 
   7  chr7_37797829     ZHar    C    T        1      2        2 
   7  chr7_37797829   Sample    C    T        0      0        2 
   7  chr7_37803185     AAsi    G    A        0      0        2 
   7  chr7_37803185     AKia    G    A        0      0        2 
   7  chr7_37803185     AOna    G    A        0      0        2 
   7  chr7_37803185     ASom    G    A        0      0        2 
   7  chr7_37803185     HCab    G    A        0      0        2 
   7  chr7_37803185     HPrz    G    A        0      0        2 
   7  chr7_37803185     ZBoe    G    A        0      0        2 
   7  chr7_37803185     ZGre    G    A        0      0        2 
   7  chr7_37803185     ZHar    G    A      0.5      1        2 
   7  chr7_37803185   Sample    G    A        0      0        2 
   7  chr7_37816526     AAsi    G    A        0      0        2 
   7  chr7_37816526     AKia    G    A        0      0        2 
   7  chr7_37816526     AOna    G    A        0      0        2 
   7  chr7_37816526     ASom    G    A      0.5      1        2 
   7  chr7_37816526     HCab    G    A        0      0        2 
   7  chr7_37816526     HPrz    G    A        0      0        2 
   7  chr7_37816526     ZBoe    G    A        0      0        2 
   7  chr7_37816526     ZGre    G    A        0      0        2 
   7  chr7_37816526     ZHar    G    A        0      0        2 
   7  chr7_37816526   Sample    G    A        0      0        2 
   7  chr7_37824171     AAsi    A    C        0      0        2 
   7  chr7_37824171     AKia    A    C        1      2        2 
   7  chr7_37824171     AOna    A    C      0.5      1        2 
   7  chr7_37824171     ASom    A    C        0      0        2 
   7  chr7_37824171     HCab    A    C        0      0        2 
   7  chr7_37824171     HPrz    A    C        0      0        2 
   7  chr7_37824171     ZBoe    A    C        0      0        2 
   7  chr7_37824171     ZGre    A    C        0      0        2 
   7  chr7_37824171     ZHar    A    C        0      0        2 
   7  chr7_37824171   Sample    A    C        0      0        2 
   7  chr7_37841031     AAsi    C    T        0      0        2 
   7  chr7_37841031     AKia    C    T        0      0        2 
   7  chr7_37841031     AOna    C    T        0      0        2 
   7  chr7_37841031     ASom    C    T        0      0        2 
   7  chr7_37841031     HCab    C    T        0      0        2 
   7  chr7_37841031     HPrz    C    T        0      0        2 
   7  chr7_37841031     ZBoe    C    T        0      0        2 
   7  chr7_37841031     ZGre    C    T        0      0        2 
   7  chr7_37841031     ZHar    C    T      0.5      1        2 
   7  chr7_37841031   Sample    C    T        0      0        2 
   7  chr7_37843391     AAsi    A    T        0      0        2 
   7  chr7_37843391     AKia    A    T        0      0        2 
   7  chr7_37843391     AOna    A    T        0      0        2 
   7  chr7_37843391     ASom    A    T        0      0        2 
   7  chr7_37843391     HCab    A    T        1      2        2 
   7  chr7_37843391     HPrz    A    T        1      2        2 
   7  chr7_37843391     ZBoe    A    T        0      0        2 
   7  chr7_37843391     ZGre    A    T        0      0        2 
   7  chr7_37843391     ZHar    A    T        0      0        2 
   7  chr7_37843391   Sample    A    T        0      0        2 
   7  chr7_37844713     AAsi    A    G        0      0        2 
   7  chr7_37844713     AKia    A    G        0      0        2 
   7  chr7_37844713     AOna    A    G        0      0        2 
   7  chr7_37844713     ASom    A    G      0.5      1        2 
   7  chr7_37844713     HCab    A    G        0      0        2 
   7  chr7_37844713     HPrz    A    G        0      0        2 
   7  chr7_37844713     ZBoe    A    G        0      0        2 
   7  chr7_37844713     ZGre    A    G        0      0        2 
   7  chr7_37844713     ZHar    A    G        0      0        2 
   7  chr7_37844713   Sample    A    G        0      0        2 
   7  chr7_37846157     AAsi    T    C        0      0        2 
   7  chr7_37846157     AKia    T    C        0      0        2 
   7  chr7_37846157     AOna    T    C        0      0        2 
   7  chr7_37846157     ASom    T    C        0      0        2 
   7  chr7_37846157     HCab    T    C        1      2        2 
   7  chr7_37846157     HPrz    T    C        1      2        2 
   7  chr7_37846157     ZBoe    T    C        0      0        2 
   7  chr7_37846157     ZGre    T    C        0      0        2 
   7  chr7_37846157     ZHar    T    C        0      0        2 
   7  chr7_37846157   Sample    T    C        0      0        2 
   7  chr7_37849594     AAsi    G    A        0      0        2 
   7  chr7_37849594     AKia    G    A        0      0        2 
   7  chr7_37849594     AOna    G    A        0      0        2 
   7  chr7_37849594     ASom    G    A        0      0        2 
   7  chr7_37849594     HCab    G    A        0      0        2 
   7  chr7_37849594     HPrz    G    A        0      0        2 
   7  chr7_37849594     ZBoe    G    A        0      0        2 
   7  chr7_37849594     ZGre    G    A        0      0        2 
   7  chr7_37849594     ZHar    G    A      0.5      1        2 
   7  chr7_37849594   Sample    G    A        0      0        2 
   7  chr7_37850666     AAsi    C    T        0      0        2 
   7  chr7_37850666     AKia    C    T        0      0        2 
   7  chr7_37850666     AOna    C    T        0      0        2 
   7  chr7_37850666     ASom    C    T        1      2        2 
   7  chr7_37850666     HCab    C    T        0      0        2 
   7  chr7_37850666     HPrz    C    T        0      0        2 
   7  chr7_37850666     ZBoe    C    T        0      0        2 
   7  chr7_37850666     ZGre    C    T        0      0        2 
   7  chr7_37850666     ZHar    C    T        0      0        2 
   7  chr7_37850666   Sample    C    T        0      0        2 
   7  chr7_37851574     AAsi    G    A        0      0        2 
   7  chr7_37851574     AKia    G    A        0      0        2 
   7  chr7_37851574     AOna    G    A        0      0        2 
   7  chr7_37851574     ASom    G    A        0      0        2 
   7  chr7_37851574     HCab    G    A        0      0        2 
   7  chr7_37851574     HPrz    G    A        0      0        2 
   7  chr7_37851574     ZBoe    G    A        0      0        2 
   7  chr7_37851574     ZGre    G    A        0      0        2 
   7  chr7_37851574     ZHar    G    A        1      2        2 
   7  chr7_37851574   Sample    G    A        0      0        2 
   7  chr7_37863683     AAsi    T    C        0      0        2 
   7  chr7_37863683     AKia    T    C        0      0        2 
   7  chr7_37863683     AOna    T    C        0      0        2 
   7  chr7_37863683     ASom    T    C        1      2        2 
   7  chr7_37863683     HCab    T    C        0      0        2 
   7  chr7_37863683     HPrz    T    C        0      0        2 
   7  chr7_37863683     ZBoe    T    C        0      0        2 
   7  chr7_37863683     ZGre    T    C        0      0        2 
   7  chr7_37863683     ZHar    T    C        0      0        2 
   7  chr7_37863683   Sample    T    C        1      2        2 
   7  chr7_37873211     AAsi    G    T        0      0        2 
   7  chr7_37873211     AKia    G    T        0      0        2 
   7  chr7_37873211     AOna    G    T        0      0        2 
   7  chr7_37873211     ASom    G    T        0      0        2 
   7  chr7_37873211     HCab    G    T        0      0        2 
   7  chr7_37873211     HPrz    G    T        0      0        2 
   7  chr7_37873211     ZBoe    G    T        0      0        2 
   7  chr7_37873211     ZGre    G    T      0.5      1        2 
   7  chr7_37873211     ZHar    G    T        0      0        2 
   7  chr7_37873211   Sample    G    T        0      0        2 
   7  chr7_37874390     AAsi    G    A        0      0        2 
   7  chr7_37874390     AKia    G    A        0      0        2 
   7  chr7_37874390     AOna    G    A        0      0        2 
   7  chr7_37874390     ASom    G    A        0      0        2 
   7  chr7_37874390     HCab    G    A        1      2        2 
   7  chr7_37874390     HPrz    G    A        1      2        2 
   7  chr7_37874390     ZBoe    G    A        0      0        2 
   7  chr7_37874390     ZGre    G    A        0      0        2 
   7  chr7_37874390     ZHar    G    A        0      0        2 
   7  chr7_37874390   Sample    G    A        0      0        2 
   7  chr7_37874703     AAsi    T    C        0      0        2 
   7  chr7_37874703     AKia    T    C        0      0        2 
   7  chr7_37874703     AOna    T    C        0      0        2 
   7  chr7_37874703     ASom    T    C        0      0        2 
   7  chr7_37874703     HCab    T    C        0      0        2 
   7  chr7_37874703     HPrz    T    C        0      0        2 
   7  chr7_37874703     ZBoe    T    C      0.5      1        2 
   7  chr7_37874703     ZGre    T    C        0      0        2 
   7  chr7_37874703     ZHar    T    C        0      0        2 
   7  chr7_37874703   Sample    T    C        0      0        2 
   7  chr7_37876350     AAsi    G    C        0      0        2 
   7  chr7_37876350     AKia    G    C        0      0        2 
   7  chr7_37876350     AOna    G    C        0      0        2 
   7  chr7_37876350     ASom    G    C        0      0        2 
   7  chr7_37876350     HCab    G    C        0      0        2 
   7  chr7_37876350     HPrz    G    C        0      0        2 
   7  chr7_37876350     ZBoe    G    C        0      0        2 
   7  chr7_37876350     ZGre    G    C        0      0        2 
   7  chr7_37876350     ZHar    G    C      0.5      1        2 
   7  chr7_37876350   Sample    G    C        0      0        2 
   7  chr7_37883031     AAsi    T    C        0      0        2 
   7  chr7_37883031     AKia    T    C        0      0        2 
   7  chr7_37883031     AOna    T    C        0      0        2 
   7  chr7_37883031     ASom    T    C        0      0        2 
   7  chr7_37883031     HCab    T    C        0      0        2 
   7  chr7_37883031     HPrz    T    C        0      0        2 
   7  chr7_37883031     ZBoe    T    C      0.5      1        2 
   7  chr7_37883031     ZGre    T    C        0      0        2 
   7  chr7_37883031     ZHar    T    C        0      0        2 
   7  chr7_37883031   Sample    T    C        0      0        2 
   7  chr7_37887417     AAsi    C    T        0      0        2 
   7  chr7_37887417     AKia    C    T        0      0        2 
   7  chr7_37887417     AOna    C    T      0.5      1        2 
   7  chr7_37887417     ASom    C    T        0      0        2 
   7  chr7_37887417     HCab    C    T        0      0        2 
   7  chr7_37887417     HPrz    C    T        0      0        2 
   7  chr7_37887417     ZBoe    C    T        0      0        2 
   7  chr7_37887417     ZGre    C    T        0      0        2 
   7  chr7_37887417     ZHar    C    T        0      0        2 
   7  chr7_37887417   Sample    C    T        0      0        2 
   7  chr7_37888168     AAsi    C    T        1      2        2 
   7  chr7_37888168     AKia    C    T        0      0        2 
   7  chr7_37888168     AOna    C    T        0      0        2 
   7  chr7_37888168     ASom    C    T        1      2        2 
   7  chr7_37888168     HCab    C    T        0      0        2 
   7  chr7_37888168     HPrz    C    T        0      0        2 
   7  chr7_37888168     ZBoe    C    T        0      0        2 
   7  chr7_37888168     ZGre    C    T        0      0        2 
   7  chr7_37888168     ZHar    C    T        0      0        2 
   7  chr7_37888168   Sample    C    T        1      2        2 
   7  chr7_37896697     AAsi    G    A        0      0        2 
   7  chr7_37896697     AKia    G    A        0      0        2 
   7  chr7_37896697     AOna    G    A        0      0        2 
   7  chr7_37896697     ASom    G    A        0      0        2 
   7  chr7_37896697     HCab    G    A        1      2        2 
   7  chr7_37896697     HPrz    G    A        1      2        2 
   7  chr7_37896697     ZBoe    G    A        0      0        2 
   7  chr7_37896697     ZGre    G    A        0      0        2 
   7  chr7_37896697     ZHar    G    A        0      0        2 
   7  chr7_37896697   Sample    G    A        0      0        2 
   7  chr7_37905380     AAsi    A    G        0      0        2 
   7  chr7_37905380     AKia    A    G        0      0        2 
   7  chr7_37905380     AOna    A    G      0.5      1        2 
   7  chr7_37905380     ASom    A    G        0      0        2 
   7  chr7_37905380     HCab    A    G        0      0        2 
   7  chr7_37905380     HPrz    A    G        0      0        2 
   7  chr7_37905380     ZBoe    A    G        0      0        2 
   7  chr7_37905380     ZGre    A    G        0      0        2 
   7  chr7_37905380     ZHar    A    G        0      0        2 
   7  chr7_37905380   Sample    A    G        0      0        2 
   7  chr7_37913569     AAsi    G    A        0      0        2 
   7  chr7_37913569     AKia    G    A        0      0        2 
   7  chr7_37913569     AOna    G    A        0      0        2 
   7  chr7_37913569     ASom    G    A        0      0        2 
   7  chr7_37913569     HCab    G    A        1      2        2 
   7  chr7_37913569     HPrz    G    A        1      2        2 
   7  chr7_37913569     ZBoe    G    A        0      0        2 
   7  chr7_37913569     ZGre    G    A        0      0        2 
   7  chr7_37913569     ZHar    G    A        0      0        2 
   7  chr7_37913569   Sample    G    A        0      0        2 
   7  chr7_37914349     AAsi    A    G        0      0        2 
   7  chr7_37914349     AKia    A    G        1      2        2 
   7  chr7_37914349     AOna    A    G        0      0        2 
   7  chr7_37914349     ASom    A    G        0      0        2 
   7  chr7_37914349     HCab    A    G        0      0        2 
   7  chr7_37914349     HPrz    A    G        0      0        2 
   7  chr7_37914349     ZBoe    A    G        0      0        2 
   7  chr7_37914349     ZGre    A    G        0      0        2 
   7  chr7_37914349     ZHar    A    G        0      0        2 
   7  chr7_37914349   Sample    A    G        0      0        2 
   7  chr7_37915916     AAsi    T    C        0      0        2 
   7  chr7_37915916     AKia    T    C        0      0        2 
   7  chr7_37915916     AOna    T    C        0      0        2 
   7  chr7_37915916     ASom    T    C        0      0        2 
   7  chr7_37915916     HCab    T    C        0      0        2 
   7  chr7_37915916     HPrz    T    C        0      0        2 
   7  chr7_37915916     ZBoe    T    C        0      0        2 
   7  chr7_37915916     ZGre    T    C        0      0        2 
   7  chr7_37915916     ZHar    T    C      0.5      1        2 
   7  chr7_37915916   Sample    T    C        0      0        2 
   7  chr7_37925192     AAsi    A    G        0      0        2 
   7  chr7_37925192     AKia    A    G        0      0        2 
   7  chr7_37925192     AOna    A    G        0      0        2 
   7  chr7_37925192     ASom    A    G      0.5      1        2 
   7  chr7_37925192     HCab    A    G        0      0        2 
   7  chr7_37925192     HPrz    A    G        0      0        2 
   7  chr7_37925192     ZBoe    A    G        0      0        2 
   7  chr7_37925192     ZGre    A    G        0      0        2 
   7  chr7_37925192     ZHar    A    G        0      0        2 
   7  chr7_37925192   Sample    A    G        0      0        2 
   7  chr7_37939189     AAsi    T    C        0      0        2 
   7  chr7_37939189     AKia    T    C        0      0        2 
   7  chr7_37939189     AOna    T    C        0      0        2 
   7  chr7_37939189     ASom    T    C        0      0        2 
   7  chr7_37939189     HCab    T    C        0      0        2 
   7  chr7_37939189     HPrz    T    C        0      0        2 
   7  chr7_37939189     ZBoe    T    C        0      0        2 
   7  chr7_37939189     ZGre    T    C      0.5      1        2 
   7  chr7_37939189     ZHar    T    C        0      0        2 
   7  chr7_37939189   Sample    T    C        0      0        2 
   7  chr7_37942218     AAsi    C    T        0      0        2 
   7  chr7_37942218     AKia    C    T        0      0        2 
   7  chr7_37942218     AOna    C    T        0      0        2 
   7  chr7_37942218     ASom    C    T        0      0        2 
   7  chr7_37942218     HCab    C    T        1      2        2 
   7  chr7_37942218     HPrz    C    T        1      2        2 
   7  chr7_37942218     ZBoe    C    T        0      0        2 
   7  chr7_37942218     ZGre    C    T        0      0        2 
   7  chr7_37942218     ZHar    C    T        0      0        2 
   7  chr7_37942218   Sample    C    T        0      0        2 
   7  chr7_37943616     AAsi    A    G        0      0        2 
   7  chr7_37943616     AKia    A    G        0      0        2 
   7  chr7_37943616     AOna    A    G        0      0        2 
   7  chr7_37943616     ASom    A    G        0      0        2 
   7  chr7_37943616     HCab    A    G        0      0        2 
   7  chr7_37943616     HPrz    A    G      0.5      1        2 
   7  chr7_37943616     ZBoe    A    G        0      0        2 
   7  chr7_37943616     ZGre    A    G        0      0        2 
   7  chr7_37943616     ZHar    A    G        0      0        2 
   7  chr7_37943616   Sample    A    G        0      0        2 
   7  chr7_37944151     AAsi    G    A        0      0        2 
   7  chr7_37944151     AKia    G    A        0      0        2 
   7  chr7_37944151     AOna    G    A      0.5      1        2 
   7  chr7_37944151     ASom    G    A        0      0        2 
   7  chr7_37944151     HCab    G    A        0      0        2 
   7  chr7_37944151     HPrz    G    A        0      0        2 
   7  chr7_37944151     ZBoe    G    A        0      0        2 
   7  chr7_37944151     ZGre    G    A        0      0        2 
   7  chr7_37944151     ZHar    G    A        0      0        2 
   7  chr7_37944151   Sample    G    A        0      0        2 
   7  chr7_37945025     AAsi    A    G        0      0        2 
   7  chr7_37945025     AKia    A    G        0      0        2 
   7  chr7_37945025     AOna    A    G        0      0        2 
   7  chr7_37945025     ASom    A    G        0      0        2 
   7  chr7_37945025     HCab    A    G        0      0        2 
   7  chr7_37945025     HPrz    A    G        0      0        2 
   7  chr7_37945025     ZBoe    A    G        0      0        2 
   7  chr7_37945025     ZGre    A    G        0      0        2 
   7  chr7_37945025     ZHar    A    G      0.5      1        2 
   7  chr7_37945025   Sample    A    G        0      0        2 
   7  chr7_37952574     AAsi    C    A        0      0        2 
   7  chr7_37952574     AKia    C    A        0      0        2 
   7  chr7_37952574     AOna    C    A        0      0        2 
   7  chr7_37952574     ASom    C    A        0      0        2 
   7  chr7_37952574     HCab    C    A        1      2        2 
   7  chr7_37952574     HPrz    C    A        1      2        2 
   7  chr7_37952574     ZBoe    C    A        0      0        2 
   7  chr7_37952574     ZGre    C    A        0      0        2 
   7  chr7_37952574     ZHar    C    A        0      0        2 
   7  chr7_37952574   Sample    C    A        0      0        2 
   7  chr7_37959995     AAsi    C    G        0      0        2 
   7  chr7_37959995     AKia    C    G        0      0        2 
   7  chr7_37959995     AOna    C    G        0      0        2 
   7  chr7_37959995     ASom    C    G        0      0        2 
   7  chr7_37959995     HCab    C    G        1      2        2 
   7  chr7_37959995     HPrz    C    G        1      2        2 
   7  chr7_37959995     ZBoe    C    G        0      0        2 
   7  chr7_37959995     ZGre    C    G        0      0        2 
   7  chr7_37959995     ZHar    C    G        0      0        2 
   7  chr7_37959995   Sample    C    G        0      0        2 
   7  chr7_37961803     AAsi    C    A        0      0        2 
   7  chr7_37961803     AKia    C    A        0      0        2 
   7  chr7_37961803     AOna    C    A        0      0        2 
   7  chr7_37961803     ASom    C    A        0      0        2 
   7  chr7_37961803     HCab    C    A        1      2        2 
   7  chr7_37961803     HPrz    C    A        1      2        2 
   7  chr7_37961803     ZBoe    C    A        0      0        2 
   7  chr7_37961803     ZGre    C    A        0      0        2 
   7  chr7_37961803     ZHar    C    A        0      0        2 
   7  chr7_37961803   Sample    C    A        1      2        2 
   7  chr7_37961850     AAsi    A    G        0      0        2 
   7  chr7_37961850     AKia    A    G        0      0        2 
   7  chr7_37961850     AOna    A    G        0      0        2 
   7  chr7_37961850     ASom    A    G        0      0        2 
   7  chr7_37961850     HCab    A    G        0      0        2 
   7  chr7_37961850     HPrz    A    G      0.5      1        2 
   7  chr7_37961850     ZBoe    A    G        0      0        2 
   7  chr7_37961850     ZGre    A    G        0      0        2 
   7  chr7_37961850     ZHar    A    G        0      0        2 
   7  chr7_37961850   Sample    A    G        0      0        2 
   7  chr7_37961921     AAsi    T    A        0      0        2 
   7  chr7_37961921     AKia    T    A        0      0        2 
   7  chr7_37961921     AOna    T    A        0      0        2 
   7  chr7_37961921     ASom    T    A        0      0        2 
   7  chr7_37961921     HCab    T    A        1      2        2 
   7  chr7_37961921     HPrz    T    A        1      2        2 
   7  chr7_37961921     ZBoe    T    A        0      0        2 
   7  chr7_37961921     ZGre    T    A        0      0        2 
   7  chr7_37961921     ZHar    T    A        0      0        2 
   7  chr7_37961921   Sample    T    A        0      0        2 
   7  chr7_37973414     AAsi    T    C        0      0        2 
   7  chr7_37973414     AKia    T    C        0      0        2 
   7  chr7_37973414     AOna    T    C        0      0        2 
   7  chr7_37973414     ASom    T    C        0      0        2 
   7  chr7_37973414     HCab    T    C        0      0        2 
   7  chr7_37973414     HPrz    T    C        0      0        2 
   7  chr7_37973414     ZBoe    T    C      0.5      1        2 
   7  chr7_37973414     ZGre    T    C        0      0        2 
   7  chr7_37973414     ZHar    T    C        0      0        2 
   7  chr7_37973414   Sample    T    C        0      0        2 
   7  chr7_37975741     AAsi    G    C        0      0        2 
   7  chr7_37975741     AKia    G    C        1      2        2 
   7  chr7_37975741     AOna    G    C        0      0        2 
   7  chr7_37975741     ASom    G    C        0      0        2 
   7  chr7_37975741     HCab    G    C        0      0        2 
   7  chr7_37975741     HPrz    G    C        0      0        2 
   7  chr7_37975741     ZBoe    G    C        0      0        2 
   7  chr7_37975741     ZGre    G    C        0      0        2 
   7  chr7_37975741     ZHar    G    C        0      0        2 
   7  chr7_37975741   Sample    G    C        0      0        2 
   7  chr7_37978581     AAsi    C    G        0      0        2 
   7  chr7_37978581     AKia    C    G        0      0        2 
   7  chr7_37978581     AOna    C    G        0      0        2 
   7  chr7_37978581     ASom    C    G        0      0        2 
   7  chr7_37978581     HCab    C    G        1      2        2 
   7  chr7_37978581     HPrz    C    G        1      2        2 
   7  chr7_37978581     ZBoe    C    G        0      0        2 
   7  chr7_37978581     ZGre    C    G        0      0        2 
   7  chr7_37978581     ZHar    C    G        0      0        2 
   7  chr7_37978581   Sample    C    G        0      0        2 
   7  chr7_37981630     AAsi    G    A        0      0        2 
   7  chr7_37981630     AKia    G    A        0      0        2 
   7  chr7_37981630     AOna    G    A        0      0        2 
   7  chr7_37981630     ASom    G    A        0      0        2 
   7  chr7_37981630     HCab    G    A        0      0        2 
   7  chr7_37981630     HPrz    G    A        0      0        2 
   7  chr7_37981630     ZBoe    G    A      0.5      1        2 
   7  chr7_37981630     ZGre    G    A        0      0        2 
   7  chr7_37981630     ZHar    G    A        0      0        2 
   7  chr7_37981630   Sample    G    A        0      0        2 
   7  chr7_37985255     AAsi    C    A        0      0        2 
   7  chr7_37985255     AKia    C    A        0      0        2 
   7  chr7_37985255     AOna    C    A        0      0        2 
   7  chr7_37985255     ASom    C    A        0      0        2 
   7  chr7_37985255     HCab    C    A        1      2        2 
   7  chr7_37985255     HPrz    C    A        1      2        2 
   7  chr7_37985255     ZBoe    C    A        0      0        2 
   7  chr7_37985255     ZGre    C    A        0      0        2 
   7  chr7_37985255     ZHar    C    A        0      0        2 
   7  chr7_37985255   Sample    C    A        0      0        2 
   7  chr7_38015711     AAsi    G    A        0      0        2 
   7  chr7_38015711     AKia    G    A        0      0        2 
   7  chr7_38015711     AOna    G    A        0      0        2 
   7  chr7_38015711     ASom    G    A        0      0        2 
   7  chr7_38015711     HCab    G    A        0      0        2 
   7  chr7_38015711     HPrz    G    A        0      0        2 
   7  chr7_38015711     ZBoe    G    A        0      0        2 
   7  chr7_38015711     ZGre    G    A      0.5      1        2 
   7  chr7_38015711     ZHar    G    A        0      0        2 
   7  chr7_38015711   Sample    G    A        0      0        2 
   7  chr7_38016380     AAsi    C    T        0      0        2 
   7  chr7_38016380     AKia    C    T        0      0        2 
   7  chr7_38016380     AOna    C    T        0      0        2 
   7  chr7_38016380     ASom    C    T        0      0        2 
   7  chr7_38016380     HCab    C    T        1      2        2 
   7  chr7_38016380     HPrz    C    T        1      2        2 
   7  chr7_38016380     ZBoe    C    T        0      0        2 
   7  chr7_38016380     ZGre    C    T        0      0        2 
   7  chr7_38016380     ZHar    C    T        0      0        2 
   7  chr7_38016380   Sample    C    T        0      0        2 
   7  chr7_38029175     AAsi    G    A        0      0        2 
   7  chr7_38029175     AKia    G    A        0      0        2 
   7  chr7_38029175     AOna    G    A        0      0        2 
   7  chr7_38029175     ASom    G    A        0      0        2 
   7  chr7_38029175     HCab    G    A        1      2        2 
   7  chr7_38029175     HPrz    G    A        1      2        2 
   7  chr7_38029175     ZBoe    G    A        0      0        2 
   7  chr7_38029175     ZGre    G    A        0      0        2 
   7  chr7_38029175     ZHar    G    A        0      0        2 
   7  chr7_38029175   Sample    G    A        0      0        2 
   7  chr7_38036071     AAsi    G    C        0      0        2 
   7  chr7_38036071     AKia    G    C        0      0        2 
   7  chr7_38036071     AOna    G    C        0      0        2 
   7  chr7_38036071     ASom    G    C        0      0        2 
   7  chr7_38036071     HCab    G    C        1      2        2 
   7  chr7_38036071     HPrz    G    C        1      2        2 
   7  chr7_38036071     ZBoe    G    C        0      0        2 
   7  chr7_38036071     ZGre    G    C        0      0        2 
   7  chr7_38036071     ZHar    G    C        0      0        2 
   7  chr7_38036071   Sample    G    C        0      0        2 
   7  chr7_38036686     AAsi    G    T        0      0        2 
   7  chr7_38036686     AKia    G    T        0      0        2 
   7  chr7_38036686     AOna    G    T        0      0        2 
   7  chr7_38036686     ASom    G    T        0      0        2 
   7  chr7_38036686     HCab    G    T        0      0        2 
   7  chr7_38036686     HPrz    G    T        0      0        2 
   7  chr7_38036686     ZBoe    G    T        1      2        2 
   7  chr7_38036686     ZGre    G    T        0      0        2 
   7  chr7_38036686     ZHar    G    T        0      0        2 
   7  chr7_38036686   Sample    G    T        0      0        2 
   7  chr7_38039592     AAsi    T    C        0      0        2 
   7  chr7_38039592     AKia    T    C        0      0        2 
   7  chr7_38039592     AOna    T    C        0      0        2 
   7  chr7_38039592     ASom    T    C      0.5      1        2 
   7  chr7_38039592     HCab    T    C        0      0        2 
   7  chr7_38039592     HPrz    T    C        0      0        2 
   7  chr7_38039592     ZBoe    T    C        0      0        2 
   7  chr7_38039592     ZGre    T    C        0      0        2 
   7  chr7_38039592     ZHar    T    C        0      0        2 
   7  chr7_38039592   Sample    T    C        0      0        2 
   7  chr7_38070327     AAsi    G    A        0      0        2 
   7  chr7_38070327     AKia    G    A        0      0        2 
   7  chr7_38070327     AOna    G    A        0      0        2 
   7  chr7_38070327     ASom    G    A        0      0        2 
   7  chr7_38070327     HCab    G    A        1      2        2 
   7  chr7_38070327     HPrz    G    A        1      2        2 
   7  chr7_38070327     ZBoe    G    A        0      0        2 
   7  chr7_38070327     ZGre    G    A        0      0        2 
   7  chr7_38070327     ZHar    G    A        0      0        2 
   7  chr7_38070327   Sample    G    A        0      0        2 
   7  chr7_38075742     AAsi    T    C      0.5      1        2 
   7  chr7_38075742     AKia    T    C        0      0        2 
   7  chr7_38075742     AOna    T    C        0      0        2 
   7  chr7_38075742     ASom    T    C        0      0        2 
   7  chr7_38075742     HCab    T    C        0      0        2 
   7  chr7_38075742     HPrz    T    C        0      0        2 
   7  chr7_38075742     ZBoe    T    C        0      0        2 
   7  chr7_38075742     ZGre    T    C        0      0        2 
   7  chr7_38075742     ZHar    T    C        0      0        2 
   7  chr7_38075742   Sample    T    C        1      2        2 
   7  chr7_38081583     AAsi    C    T        0      0        2 
   7  chr7_38081583     AKia    C    T        0      0        2 
   7  chr7_38081583     AOna    C    T        0      0        2 
   7  chr7_38081583     ASom    C    T        0      0        2 
   7  chr7_38081583     HCab    C    T        0      0        2 
   7  chr7_38081583     HPrz    C    T        0      0        2 
   7  chr7_38081583     ZBoe    C    T        0      0        2 
   7  chr7_38081583     ZGre    C    T        0      0        2 
   7  chr7_38081583     ZHar    C    T      0.5      1        2 
   7  chr7_38081583   Sample    C    T        0      0        2 
   7  chr7_38093329     AAsi    T    G        0      0        2 
   7  chr7_38093329     AKia    T    G        0      0        2 
   7  chr7_38093329     AOna    T    G        0      0        2 
   7  chr7_38093329     ASom    T    G        0      0        2 
   7  chr7_38093329     HCab    T    G        0      0        2 
   7  chr7_38093329     HPrz    T    G        0      0        2 
   7  chr7_38093329     ZBoe    T    G        0      0        2 
   7  chr7_38093329     ZGre    T    G        1      2        2 
   7  chr7_38093329     ZHar    T    G        0      0        2 
   7  chr7_38093329   Sample    T    G        0      0        2 
   7  chr7_38096884     AAsi    T    A        0      0        2 
   7  chr7_38096884     AKia    T    A        0      0        2 
   7  chr7_38096884     AOna    T    A        0      0        2 
   7  chr7_38096884     ASom    T    A        0      0        2 
   7  chr7_38096884     HCab    T    A      0.5      1        2 
   7  chr7_38096884     HPrz    T    A        0      0        2 
   7  chr7_38096884     ZBoe    T    A        0      0        2 
   7  chr7_38096884     ZGre    T    A        0      0        2 
   7  chr7_38096884     ZHar    T    A        0      0        2 
   7  chr7_38096884   Sample    T    A        0      0        2 
   7  chr7_38098531     AAsi    T    C        0      0        2 
   7  chr7_38098531     AKia    T    C        0      0        2 
   7  chr7_38098531     AOna    T    C        0      0        2 
   7  chr7_38098531     ASom    T    C        0      0        2 
   7  chr7_38098531     HCab    T    C      0.5      1        2 
   7  chr7_38098531     HPrz    T    C      0.5      1        2 
   7  chr7_38098531     ZBoe    T    C        0      0        2 
   7  chr7_38098531     ZGre    T    C        0      0        2 
   7  chr7_38098531     ZHar    T    C        0      0        2 
   7  chr7_38098531   Sample    T    C        0      0        2 
   7  chr7_38102415     AAsi    T    C        0      0        2 
   7  chr7_38102415     AKia    T    C        0      0        2 
   7  chr7_38102415     AOna    T    C        0      0        2 
   7  chr7_38102415     ASom    T    C        0      0        2 
   7  chr7_38102415     HCab    T    C        0      0        2 
   7  chr7_38102415     HPrz    T    C        0      0        2 
   7  chr7_38102415     ZBoe    T    C      0.5      1        2 
   7  chr7_38102415     ZGre    T    C        0      0        2 
   7  chr7_38102415     ZHar    T    C        0      0        2 
   7  chr7_38102415   Sample    T    C        0      0        2 
   7  chr7_38104152     AAsi    C    A        0      0        2 
   7  chr7_38104152     AKia    C    A        1      2        2 
   7  chr7_38104152     AOna    C    A      0.5      1        2 
   7  chr7_38104152     ASom    C    A        0      0        2 
   7  chr7_38104152     HCab    C    A        0      0        2 
   7  chr7_38104152     HPrz    C    A        0      0        2 
   7  chr7_38104152     ZBoe    C    A        0      0        2 
   7  chr7_38104152     ZGre    C    A        0      0        2 
   7  chr7_38104152     ZHar    C    A        0      0        2 
   7  chr7_38104152   Sample    C    A        0      0        2 
   7  chr7_38107093     AAsi    A    T        0      0        2 
   7  chr7_38107093     AKia    A    T        0      0        2 
   7  chr7_38107093     AOna    A    T        0      0        2 
   7  chr7_38107093     ASom    A    T        0      0        2 
   7  chr7_38107093     HCab    A    T        1      2        2 
   7  chr7_38107093     HPrz    A    T        1      2        2 
   7  chr7_38107093     ZBoe    A    T        0      0        2 
   7  chr7_38107093     ZGre    A    T        0      0        2 
   7  chr7_38107093     ZHar    A    T        0      0        2 
   7  chr7_38107093   Sample    A    T        0      0        2 
   7  chr7_38116433     AAsi    T    A        0      0        2 
   7  chr7_38116433     AKia    T    A        0      0        2 
   7  chr7_38116433     AOna    T    A        0      0        2 
   7  chr7_38116433     ASom    T    A        0      0        2 
   7  chr7_38116433     HCab    T    A        0      0        2 
   7  chr7_38116433     HPrz    T    A        0      0        2 
   7  chr7_38116433     ZBoe    T    A      0.5      1        2 
   7  chr7_38116433     ZGre    T    A        0      0        2 
   7  chr7_38116433     ZHar    T    A        0      0        2 
   7  chr7_38116433   Sample    T    A        0      0        2 
   7  chr7_38125070     AAsi    C    T        0      0        2 
   7  chr7_38125070     AKia    C    T        0      0        2 
   7  chr7_38125070     AOna    C    T        0      0        2 
   7  chr7_38125070     ASom    C    T        0      0        2 
   7  chr7_38125070     HCab    C    T      0.5      1        2 
   7  chr7_38125070     HPrz    C    T        0      0        2 
   7  chr7_38125070     ZBoe    C    T        0      0        2 
   7  chr7_38125070     ZGre    C    T        0      0        2 
   7  chr7_38125070     ZHar    C    T        0      0        2 
   7  chr7_38125070   Sample    C    T        0      0        2 
   7  chr7_38131110     AAsi    T    C        1      2        2 
   7  chr7_38131110     AKia    T    C        0      0        2 
   7  chr7_38131110     AOna    T    C        0      0        2 
   7  chr7_38131110     ASom    T    C        0      0        2 
   7  chr7_38131110     HCab    T    C        1      2        2 
   7  chr7_38131110     HPrz    T    C        1      2        2 
   7  chr7_38131110     ZBoe    T    C        0      0        2 
   7  chr7_38131110     ZGre    T    C        0      0        2 
   7  chr7_38131110     ZHar    T    C        0      0        2 
   7  chr7_38131110   Sample    T    C        0      0        2 
   7  chr7_38131554     AAsi    C    A        0      0        2 
   7  chr7_38131554     AKia    C    A        0      0        2 
   7  chr7_38131554     AOna    C    A        0      0        2 
   7  chr7_38131554     ASom    C    A        0      0        2 
   7  chr7_38131554     HCab    C    A        0      0        2 
   7  chr7_38131554     HPrz    C    A        0      0        2 
   7  chr7_38131554     ZBoe    C    A      0.5      1        2 
   7  chr7_38131554     ZGre    C    A        0      0        2 
   7  chr7_38131554     ZHar    C    A        0      0        2 
   7  chr7_38131554   Sample    C    A        0      0        2 
   7  chr7_38137632     AAsi    C    T        0      0        2 
   7  chr7_38137632     AKia    C    T        1      2        2 
   7  chr7_38137632     AOna    C    T        1      2        2 
   7  chr7_38137632     ASom    C    T        0      0        2 
   7  chr7_38137632     HCab    C    T        0      0        2 
   7  chr7_38137632     HPrz    C    T        0      0        2 
   7  chr7_38137632     ZBoe    C    T        0      0        2 
   7  chr7_38137632     ZGre    C    T        0      0        2 
   7  chr7_38137632     ZHar    C    T        0      0        2 
   7  chr7_38137632   Sample    C    T        0      0        2 
   7  chr7_38138526     AAsi    A    G        0      0        2 
   7  chr7_38138526     AKia    A    G        0      0        2 
   7  chr7_38138526     AOna    A    G        0      0        2 
   7  chr7_38138526     ASom    A    G        0      0        2 
   7  chr7_38138526     HCab    A    G        0      0        2 
   7  chr7_38138526     HPrz    A    G      0.5      1        2 
   7  chr7_38138526     ZBoe    A    G        0      0        2 
   7  chr7_38138526     ZGre    A    G        0      0        2 
   7  chr7_38138526     ZHar    A    G        0      0        2 
   7  chr7_38138526   Sample    A    G        0      0        2 
   7  chr7_38143378     AAsi    C    G        0      0        2 
   7  chr7_38143378     AKia    C    G        1      2        2 
   7  chr7_38143378     AOna    C    G      0.5      1        2 
   7  chr7_38143378     ASom    C    G        0      0        2 
   7  chr7_38143378     HCab    C    G        0      0        2 
   7  chr7_38143378     HPrz    C    G        0      0        2 
   7  chr7_38143378     ZBoe    C    G        0      0        2 
   7  chr7_38143378     ZGre    C    G        0      0        2 
   7  chr7_38143378     ZHar    C    G        0      0        2 
   7  chr7_38143378   Sample    C    G        0      0        2 
   7  chr7_38144567     AAsi    C    T        1      2        2 
   7  chr7_38144567     AKia    C    T        0      0        2 
   7  chr7_38144567     AOna    C    T        0      0        2 
   7  chr7_38144567     ASom    C    T        1      2        2 
   7  chr7_38144567     HCab    C    T        0      0        2 
   7  chr7_38144567     HPrz    C    T        0      0        2 
   7  chr7_38144567     ZBoe    C    T        0      0        2 
   7  chr7_38144567     ZGre    C    T        0      0        2 
   7  chr7_38144567     ZHar    C    T        0      0        2 
   7  chr7_38144567   Sample    C    T        1      2        2 
   7  chr7_38147141     AAsi    T    A        0      0        2 
   7  chr7_38147141     AKia    T    A        0      0        2 
   7  chr7_38147141     AOna    T    A        0      0        2 
   7  chr7_38147141     ASom    T    A        0      0        2 
   7  chr7_38147141     HCab    T    A        0      0        2 
   7  chr7_38147141     HPrz    T    A        0      0        2 
   7  chr7_38147141     ZBoe    T    A        0      0        2 
   7  chr7_38147141     ZGre    T    A      0.5      1        2 
   7  chr7_38147141     ZHar    T    A        0      0        2 
   7  chr7_38147141   Sample    T    A        0      0        2 
   7  chr7_38151832     AAsi    C    T        1      2        2 
   7  chr7_38151832     AKia    C    T        0      0        2 
   7  chr7_38151832     AOna    C    T        0      0        2 
   7  chr7_38151832     ASom    C    T        1      2        2 
   7  chr7_38151832     HCab    C    T        0      0        2 
   7  chr7_38151832     HPrz    C    T        0      0        2 
   7  chr7_38151832     ZBoe    C    T        0      0        2 
   7  chr7_38151832     ZGre    C    T        0      0        2 
   7  chr7_38151832     ZHar    C    T        0      0        2 
   7  chr7_38151832   Sample    C    T        1      2        2 
   7  chr7_38158992     AAsi    G    A        0      0        2 
   7  chr7_38158992     AKia    G    A        0      0        2 
   7  chr7_38158992     AOna    G    A        0      0        2 
   7  chr7_38158992     ASom    G    A        0      0        2 
   7  chr7_38158992     HCab    G    A        0      0        2 
   7  chr7_38158992     HPrz    G    A        0      0        2 
   7  chr7_38158992     ZBoe    G    A        1      2        2 
   7  chr7_38158992     ZGre    G    A        1      2        2 
   7  chr7_38158992     ZHar    G    A        1      2        2 
   7  chr7_38158992   Sample    G    A        0      0        2 
   7  chr7_38166186     AAsi    G    T        1      2        2 
   7  chr7_38166186     AKia    G    T        0      0        2 
   7  chr7_38166186     AOna    G    T        0      0        2 
   7  chr7_38166186     ASom    G    T        1      2        2 
   7  chr7_38166186     HCab    G    T        1      2        2 
   7  chr7_38166186     HPrz    G    T        1      2        2 
   7  chr7_38166186     ZBoe    G    T        0      0        2 
   7  chr7_38166186     ZGre    G    T        0      0        2 
   7  chr7_38166186     ZHar    G    T        0      0        2 
   7  chr7_38166186   Sample    G    T        1      2        2 
   7  chr7_38169390     AAsi    G    A        0      0        2 
   7  chr7_38169390     AKia    G    A        0      0        2 
   7  chr7_38169390     AOna    G    A        0      0        2 
   7  chr7_38169390     ASom    G    A        0      0        2 
   7  chr7_38169390     HCab    G    A        1      2        2 
   7  chr7_38169390     HPrz    G    A        1      2        2 
   7  chr7_38169390     ZBoe    G    A        1      2        2 
   7  chr7_38169390     ZGre    G    A        0      0        2 
   7  chr7_38169390     ZHar    G    A        0      0        2 
   7  chr7_38169390   Sample    G    A        1      2        2 
   7  chr7_38175842     AAsi    A    G        0      0        2 
   7  chr7_38175842     AKia    A    G        1      2        2 
   7  chr7_38175842     AOna    A    G        1      2        2 
   7  chr7_38175842     ASom    A    G        0      0        2 
   7  chr7_38175842     HCab    A    G        0      0        2 
   7  chr7_38175842     HPrz    A    G        0      0        2 
   7  chr7_38175842     ZBoe    A    G        0      0        2 
   7  chr7_38175842     ZGre    A    G        0      0        2 
   7  chr7_38175842     ZHar    A    G        0      0        2 
   7  chr7_38175842   Sample    A    G        0      0        2 
   7  chr7_38179266     AAsi    G    A        0      0        2 
   7  chr7_38179266     AKia    G    A        0      0        2 
   7  chr7_38179266     AOna    G    A        0      0        2 
   7  chr7_38179266     ASom    G    A        0      0        2 
   7  chr7_38179266     HCab    G    A        1      2        2 
   7  chr7_38179266     HPrz    G    A        1      2        2 
   7  chr7_38179266     ZBoe    G    A        0      0        2 
   7  chr7_38179266     ZGre    G    A        0      0        2 
   7  chr7_38179266     ZHar    G    A        0      0        2 
   7  chr7_38179266   Sample    G    A        0      0        2 
   7  chr7_38181545     AAsi    A    G        0      0        2 
   7  chr7_38181545     AKia    A    G        0      0        2 
   7  chr7_38181545     AOna    A    G      0.5      1        2 
   7  chr7_38181545     ASom    A    G        0      0        2 
   7  chr7_38181545     HCab    A    G        0      0        2 
   7  chr7_38181545     HPrz    A    G        0      0        2 
   7  chr7_38181545     ZBoe    A    G        0      0        2 
   7  chr7_38181545     ZGre    A    G        0      0        2 
   7  chr7_38181545     ZHar    A    G        0      0        2 
   7  chr7_38181545   Sample    A    G        0      0        2 
   7  chr7_38190594     AAsi    G    A        1      2        2 
   7  chr7_38190594     AKia    G    A        0      0        2 
   7  chr7_38190594     AOna    G    A        0      0        2 
   7  chr7_38190594     ASom    G    A        1      2        2 
   7  chr7_38190594     HCab    G    A        0      0        2 
   7  chr7_38190594     HPrz    G    A        0      0        2 
   7  chr7_38190594     ZBoe    G    A        0      0        2 
   7  chr7_38190594     ZGre    G    A        0      0        2 
   7  chr7_38190594     ZHar    G    A        0      0        2 
   7  chr7_38190594   Sample    G    A        1      2        2 
   7  chr7_38191623     AAsi    T    C        0      0        2 
   7  chr7_38191623     AKia    T    C        0      0        2 
   7  chr7_38191623     AOna    T    C        0      0        2 
   7  chr7_38191623     ASom    T    C      0.5      1        2 
   7  chr7_38191623     HCab    T    C        0      0        2 
   7  chr7_38191623     HPrz    T    C        0      0        2 
   7  chr7_38191623     ZBoe    T    C        0      0        2 
   7  chr7_38191623     ZGre    T    C        0      0        2 
   7  chr7_38191623     ZHar    T    C        0      0        2 
   7  chr7_38191623   Sample    T    C        0      0        2 
   7  chr7_38193707     AAsi    G    A        0      0        2 
   7  chr7_38193707     AKia    G    A        0      0        2 
   7  chr7_38193707     AOna    G    A        0      0        2 
   7  chr7_38193707     ASom    G    A        0      0        2 
   7  chr7_38193707     HCab    G    A        0      0        2 
   7  chr7_38193707     HPrz    G    A        0      0        2 
   7  chr7_38193707     ZBoe    G    A        1      2        2 
   7  chr7_38193707     ZGre    G    A        0      0        2 
   7  chr7_38193707     ZHar    G    A        0      0        2 
   7  chr7_38193707   Sample    G    A        0      0        2 
   7  chr7_38195866     AAsi    C    T        0      0        2 
   7  chr7_38195866     AKia    C    T        0      0        2 
   7  chr7_38195866     AOna    C    T        0      0        2 
   7  chr7_38195866     ASom    C    T        0      0        2 
   7  chr7_38195866     HCab    C    T        0      0        2 
   7  chr7_38195866     HPrz    C    T      0.5      1        2 
   7  chr7_38195866     ZBoe    C    T        0      0        2 
   7  chr7_38195866     ZGre    C    T        0      0        2 
   7  chr7_38195866     ZHar    C    T        0      0        2 
   7  chr7_38195866   Sample    C    T        0      0        2 
   7  chr7_38196263     AAsi    T    C        0      0        2 
   7  chr7_38196263     AKia    T    C        0      0        2 
   7  chr7_38196263     AOna    T    C      0.5      1        2 
   7  chr7_38196263     ASom    T    C        0      0        2 
   7  chr7_38196263     HCab    T    C        0      0        2 
   7  chr7_38196263     HPrz    T    C        0      0        2 
   7  chr7_38196263     ZBoe    T    C        0      0        2 
   7  chr7_38196263     ZGre    T    C        0      0        2 
   7  chr7_38196263     ZHar    T    C        0      0        2 
   7  chr7_38196263   Sample    T    C        0      0        2 
   7  chr7_38202560     AAsi    G    T        0      0        2 
   7  chr7_38202560     AKia    G    T        0      0        2 
   7  chr7_38202560     AOna    G    T        0      0        2 
   7  chr7_38202560     ASom    G    T        0      0        2 
   7  chr7_38202560     HCab    G    T        0      0        2 
   7  chr7_38202560     HPrz    G    T        0      0        2 
   7  chr7_38202560     ZBoe    G    T      0.5      1        2 
   7  chr7_38202560     ZGre    G    T        0      0        2 
   7  chr7_38202560     ZHar    G    T        0      0        2 
   7  chr7_38202560   Sample    G    T        0      0        2 
   7  chr7_38210656     AAsi    A    G        0      0        2 
   7  chr7_38210656     AKia    A    G        0      0        2 
   7  chr7_38210656     AOna    A    G        0      0        2 
   7  chr7_38210656     ASom    A    G        0      0        2 
   7  chr7_38210656     HCab    A    G        1      2        2 
   7  chr7_38210656     HPrz    A    G        1      2        2 
   7  chr7_38210656     ZBoe    A    G        0      0        2 
   7  chr7_38210656     ZGre    A    G        0      0        2 
   7  chr7_38210656     ZHar    A    G        0      0        2 
   7  chr7_38210656   Sample    A    G        0      0        2 
   7  chr7_38215918     AAsi    A    C        0      0        2 
   7  chr7_38215918     AKia    A    C        0      0        2 
   7  chr7_38215918     AOna    A    C        0      0        2 
   7  chr7_38215918     ASom    A    C        0      0        2 
   7  chr7_38215918     HCab    A    C        1      2        2 
   7  chr7_38215918     HPrz    A    C        1      2        2 
   7  chr7_38215918     ZBoe    A    C        0      0        2 
   7  chr7_38215918     ZGre    A    C        0      0        2 
   7  chr7_38215918     ZHar    A    C        0      0        2 
   7  chr7_38215918   Sample    A    C        0      0        2 
   7  chr7_38222192     AAsi    G    A        0      0        2 
   7  chr7_38222192     AKia    G    A        0      0        2 
   7  chr7_38222192     AOna    G    A        0      0        2 
   7  chr7_38222192     ASom    G    A        0      0        2 
   7  chr7_38222192     HCab    G    A        1      2        2 
   7  chr7_38222192     HPrz    G    A        1      2        2 
   7  chr7_38222192     ZBoe    G    A        0      0        2 
   7  chr7_38222192     ZGre    G    A        0      0        2 
   7  chr7_38222192     ZHar    G    A        0      0        2 
   7  chr7_38222192   Sample    G    A        0      0        2 
   7  chr7_38222973     AAsi    T    C        0      0        2 
   7  chr7_38222973     AKia    T    C        0      0        2 
   7  chr7_38222973     AOna    T    C        0      0        2 
   7  chr7_38222973     ASom    T    C        0      0        2 
   7  chr7_38222973     HCab    T    C        1      2        2 
   7  chr7_38222973     HPrz    T    C      0.5      1        2 
   7  chr7_38222973     ZBoe    T    C        0      0        2 
   7  chr7_38222973     ZGre    T    C        0      0        2 
   7  chr7_38222973     ZHar    T    C        0      0        2 
   7  chr7_38222973   Sample    T    C        0      0        2 
   7  chr7_38223622     AAsi    T    C        0      0        2 
   7  chr7_38223622     AKia    T    C        0      0        2 
   7  chr7_38223622     AOna    T    C        0      0        2 
   7  chr7_38223622     ASom    T    C        0      0        2 
   7  chr7_38223622     HCab    T    C        0      0        2 
   7  chr7_38223622     HPrz    T    C        0      0        2 
   7  chr7_38223622     ZBoe    T    C      0.5      1        2 
   7  chr7_38223622     ZGre    T    C        0      0        2 
   7  chr7_38223622     ZHar    T    C        0      0        2 
   7  chr7_38223622   Sample    T    C        0      0        2 
   7  chr7_38227897     AAsi    A    G        0      0        2 
   7  chr7_38227897     AKia    A    G        0      0        2 
   7  chr7_38227897     AOna    A    G        0      0        2 
   7  chr7_38227897     ASom    A    G        0      0        2 
   7  chr7_38227897     HCab    A    G        0      0        2 
   7  chr7_38227897     HPrz    A    G        0      0        2 
   7  chr7_38227897     ZBoe    A    G      0.5      1        2 
   7  chr7_38227897     ZGre    A    G        0      0        2 
   7  chr7_38227897     ZHar    A    G        0      0        2 
   7  chr7_38227897   Sample    A    G        0      0        2 
   7  chr7_38235150     AAsi    G    T        0      0        2 
   7  chr7_38235150     AKia    G    T        0      0        2 
   7  chr7_38235150     AOna    G    T        0      0        2 
   7  chr7_38235150     ASom    G    T        0      0        2 
   7  chr7_38235150     HCab    G    T        0      0        2 
   7  chr7_38235150     HPrz    G    T        0      0        2 
   7  chr7_38235150     ZBoe    G    T        1      2        2 
   7  chr7_38235150     ZGre    G    T        1      2        2 
   7  chr7_38235150     ZHar    G    T        1      2        2 
   7  chr7_38235150   Sample    G    T        0      0        2 
   7  chr7_38236099     AAsi    A    C        0      0        2 
   7  chr7_38236099     AKia    A    C        0      0        2 
   7  chr7_38236099     AOna    A    C        0      0        2 
   7  chr7_38236099     ASom    A    C        0      0        2 
   7  chr7_38236099     HCab    A    C        0      0        2 
   7  chr7_38236099     HPrz    A    C      0.5      1        2 
   7  chr7_38236099     ZBoe    A    C        0      0        2 
   7  chr7_38236099     ZGre    A    C        0      0        2 
   7  chr7_38236099     ZHar    A    C        0      0        2 
   7  chr7_38236099   Sample    A    C        0      0        2 
   7  chr7_38237508     AAsi    C    G        1      2        2 
   7  chr7_38237508     AKia    C    G        0      0        2 
   7  chr7_38237508     AOna    C    G        0      0        2 
   7  chr7_38237508     ASom    C    G        0      0        2 
   7  chr7_38237508     HCab    C    G        0      0        2 
   7  chr7_38237508     HPrz    C    G        0      0        2 
   7  chr7_38237508     ZBoe    C    G        0      0        2 
   7  chr7_38237508     ZGre    C    G        0      0        2 
   7  chr7_38237508     ZHar    C    G        0      0        2 
   7  chr7_38237508   Sample    C    G        0      0        2 
   7  chr7_38239730     AAsi    A    G        0      0        2 
   7  chr7_38239730     AKia    A    G        0      0        2 
   7  chr7_38239730     AOna    A    G        0      0        2 
   7  chr7_38239730     ASom    A    G        0      0        2 
   7  chr7_38239730     HCab    A    G        1      2        2 
   7  chr7_38239730     HPrz    A    G        1      2        2 
   7  chr7_38239730     ZBoe    A    G        0      0        2 
   7  chr7_38239730     ZGre    A    G        0      0        2 
   7  chr7_38239730     ZHar    A    G        0      0        2 
   7  chr7_38239730   Sample    A    G        0      0        2 
   7  chr7_38240386     AAsi    C    T        0      0        2 
   7  chr7_38240386     AKia    C    T        0      0        2 
   7  chr7_38240386     AOna    C    T        0      0        2 
   7  chr7_38240386     ASom    C    T        0      0        2 
   7  chr7_38240386     HCab    C    T        1      2        2 
   7  chr7_38240386     HPrz    C    T        1      2        2 
   7  chr7_38240386     ZBoe    C    T        0      0        2 
   7  chr7_38240386     ZGre    C    T        0      0        2 
   7  chr7_38240386     ZHar    C    T        1      2        2 
   7  chr7_38240386   Sample    C    T        0      0        2 
   7  chr7_38247027     AAsi    C    T        0      0        2 
   7  chr7_38247027     AKia    C    T        0      0        2 
   7  chr7_38247027     AOna    C    T        0      0        2 
   7  chr7_38247027     ASom    C    T        0      0        2 
   7  chr7_38247027     HCab    C    T        1      2        2 
   7  chr7_38247027     HPrz    C    T        1      2        2 
   7  chr7_38247027     ZBoe    C    T        0      0        2 
   7  chr7_38247027     ZGre    C    T        0      0        2 
   7  chr7_38247027     ZHar    C    T        0      0        2 
   7  chr7_38247027   Sample    C    T        0      0        2 
   7  chr7_38254087     AAsi    T    C        0      0        2 
   7  chr7_38254087     AKia    T    C        0      0        2 
   7  chr7_38254087     AOna    T    C        0      0        2 
   7  chr7_38254087     ASom    T    C        0      0        2 
   7  chr7_38254087     HCab    T    C        0      0        2 
   7  chr7_38254087     HPrz    T    C        0      0        2 
   7  chr7_38254087     ZBoe    T    C      0.5      1        2 
   7  chr7_38254087     ZGre    T    C        0      0        2 
   7  chr7_38254087     ZHar    T    C        0      0        2 
   7  chr7_38254087   Sample    T    C        0      0        2 
   7  chr7_38257181     AAsi    C    T        0      0        2 
   7  chr7_38257181     AKia    C    T        0      0        2 
   7  chr7_38257181     AOna    C    T        0      0        2 
   7  chr7_38257181     ASom    C    T        0      0        2 
   7  chr7_38257181     HCab    C    T        1      2        2 
   7  chr7_38257181     HPrz    C    T        0      0        2 
   7  chr7_38257181     ZBoe    C    T        0      0        2 
   7  chr7_38257181     ZGre    C    T        0      0        2 
   7  chr7_38257181     ZHar    C    T        0      0        2 
   7  chr7_38257181   Sample    C    T        0      0        2 
   7  chr7_38268949     AAsi    G    A        0      0        2 
   7  chr7_38268949     AKia    G    A        0      0        2 
   7  chr7_38268949     AOna    G    A        0      0        2 
   7  chr7_38268949     ASom    G    A        0      0        2 
   7  chr7_38268949     HCab    G    A        1      2        2 
   7  chr7_38268949     HPrz    G    A        1      2        2 
   7  chr7_38268949     ZBoe    G    A        0      0        2 
   7  chr7_38268949     ZGre    G    A        0      0        2 
   7  chr7_38268949     ZHar    G    A        0      0        2 
   7  chr7_38268949   Sample    G    A        0      0        2 
   7  chr7_38272562     AAsi    G    A        0      0        2 
   7  chr7_38272562     AKia    G    A        0      0        2 
   7  chr7_38272562     AOna    G    A        0      0        2 
   7  chr7_38272562     ASom    G    A        0      0        2 
   7  chr7_38272562     HCab    G    A        1      2        2 
   7  chr7_38272562     HPrz    G    A        1      2        2 
   7  chr7_38272562     ZBoe    G    A        0      0        2 
   7  chr7_38272562     ZGre    G    A        0      0        2 
   7  chr7_38272562     ZHar    G    A        0      0        2 
   7  chr7_38272562   Sample    G    A        0      0        2 
   7  chr7_38277163     AAsi    A    G        1      2        2 
   7  chr7_38277163     AKia    A    G        0      0        2 
   7  chr7_38277163     AOna    A    G        0      0        2 
   7  chr7_38277163     ASom    A    G        1      2        2 
   7  chr7_38277163     HCab    A    G        0      0        2 
   7  chr7_38277163     HPrz    A    G        0      0        2 
   7  chr7_38277163     ZBoe    A    G        0      0        2 
   7  chr7_38277163     ZGre    A    G        0      0        2 
   7  chr7_38277163     ZHar    A    G        0      0        2 
   7  chr7_38277163   Sample    A    G        0      0        2 
   7  chr7_38284852     AAsi    A    C        0      0        2 
   7  chr7_38284852     AKia    A    C        0      0        2 
   7  chr7_38284852     AOna    A    C        0      0        2 
   7  chr7_38284852     ASom    A    C        0      0        2 
   7  chr7_38284852     HCab    A    C        0      0        2 
   7  chr7_38284852     HPrz    A    C        0      0        2 
   7  chr7_38284852     ZBoe    A    C      0.5      1        2 
   7  chr7_38284852     ZGre    A    C        0      0        2 
   7  chr7_38284852     ZHar    A    C        0      0        2 
   7  chr7_38284852   Sample    A    C        0      0        2 
   7  chr7_38291392     AAsi    A    G        0      0        2 
   7  chr7_38291392     AKia    A    G        0      0        2 
   7  chr7_38291392     AOna    A    G        0      0        2 
   7  chr7_38291392     ASom    A    G        0      0        2 
   7  chr7_38291392     HCab    A    G        1      2        2 
   7  chr7_38291392     HPrz    A    G        1      2        2 
   7  chr7_38291392     ZBoe    A    G        0      0        2 
   7  chr7_38291392     ZGre    A    G        0      0        2 
   7  chr7_38291392     ZHar    A    G        0      0        2 
   7  chr7_38291392   Sample    A    G        0      0        2 
   7  chr7_38291681     AAsi    A    G        0      0        2 
   7  chr7_38291681     AKia    A    G        0      0        2 
   7  chr7_38291681     AOna    A    G        0      0        2 
   7  chr7_38291681     ASom    A    G        0      0        2 
   7  chr7_38291681     HCab    A    G        0      0        2 
   7  chr7_38291681     HPrz    A    G        0      0        2 
   7  chr7_38291681     ZBoe    A    G        0      0        2 
   7  chr7_38291681     ZGre    A    G        0      0        2 
   7  chr7_38291681     ZHar    A    G        1      2        2 
   7  chr7_38291681   Sample    A    G        0      0        2 
   7  chr7_38295138     AAsi    G    A        0      0        2 
   7  chr7_38295138     AKia    G    A        0      0        2 
   7  chr7_38295138     AOna    G    A        0      0        2 
   7  chr7_38295138     ASom    G    A        0      0        2 
   7  chr7_38295138     HCab    G    A        0      0        2 
   7  chr7_38295138     HPrz    G    A        0      0        2 
   7  chr7_38295138     ZBoe    G    A        0      0        2 
   7  chr7_38295138     ZGre    G    A      0.5      1        2 
   7  chr7_38295138     ZHar    G    A        0      0        2 
   7  chr7_38295138   Sample    G    A        0      0        2 
   7  chr7_38295641     AAsi    T    G        0      0        2 
   7  chr7_38295641     AKia    T    G        0      0        2 
   7  chr7_38295641     AOna    T    G        0      0        2 
   7  chr7_38295641     ASom    T    G      0.5      1        2 
   7  chr7_38295641     HCab    T    G        0      0        2 
   7  chr7_38295641     HPrz    T    G        0      0        2 
   7  chr7_38295641     ZBoe    T    G        0      0        2 
   7  chr7_38295641     ZGre    T    G        0      0        2 
   7  chr7_38295641     ZHar    T    G        0      0        2 
   7  chr7_38295641   Sample    T    G        0      0        2 
   7  chr7_38297736     AAsi    C    A        0      0        2 
   7  chr7_38297736     AKia    C    A        0      0        2 
   7  chr7_38297736     AOna    C    A      0.5      1        2 
   7  chr7_38297736     ASom    C    A        0      0        2 
   7  chr7_38297736     HCab    C    A        0      0        2 
   7  chr7_38297736     HPrz    C    A        0      0        2 
   7  chr7_38297736     ZBoe    C    A        0      0        2 
   7  chr7_38297736     ZGre    C    A        0      0        2 
   7  chr7_38297736     ZHar    C    A        0      0        2 
   7  chr7_38297736   Sample    C    A        0      0        2 
   7  chr7_38300798     AAsi    G    C        0      0        2 
   7  chr7_38300798     AKia    G    C        0      0        2 
   7  chr7_38300798     AOna    G    C        0      0        2 
   7  chr7_38300798     ASom    G    C      0.5      1        2 
   7  chr7_38300798     HCab    G    C        0      0        2 
   7  chr7_38300798     HPrz    G    C        0      0        2 
   7  chr7_38300798     ZBoe    G    C        0      0        2 
   7  chr7_38300798     ZGre    G    C        0      0        2 
   7  chr7_38300798     ZHar    G    C        0      0        2 
   7  chr7_38300798   Sample    G    C        0      0        2 
   7  chr7_38307306     AAsi    T    C        0      0        2 
   7  chr7_38307306     AKia    T    C        0      0        2 
   7  chr7_38307306     AOna    T    C        0      0        2 
   7  chr7_38307306     ASom    T    C        0      0        2 
   7  chr7_38307306     HCab    T    C        1      2        2 
   7  chr7_38307306     HPrz    T    C        1      2        2 
   7  chr7_38307306     ZBoe    T    C        0      0        2 
   7  chr7_38307306     ZGre    T    C        0      0        2 
   7  chr7_38307306     ZHar    T    C        0      0        2 
   7  chr7_38307306   Sample    T    C        0      0        2 
   7  chr7_38319072     AAsi    A    G        0      0        2 
   7  chr7_38319072     AKia    A    G        0      0        2 
   7  chr7_38319072     AOna    A    G        0      0        2 
   7  chr7_38319072     ASom    A    G        0      0        2 
   7  chr7_38319072     HCab    A    G        1      2        2 
   7  chr7_38319072     HPrz    A    G        1      2        2 
   7  chr7_38319072     ZBoe    A    G        0      0        2 
   7  chr7_38319072     ZGre    A    G        0      0        2 
   7  chr7_38319072     ZHar    A    G        0      0        2 
   7  chr7_38319072   Sample    A    G        0      0        2 
   7  chr7_38321013     AAsi    G    T        0      0        2 
   7  chr7_38321013     AKia    G    T        0      0        2 
   7  chr7_38321013     AOna    G    T        0      0        2 
   7  chr7_38321013     ASom    G    T        0      0        2 
   7  chr7_38321013     HCab    G    T        0      0        2 
   7  chr7_38321013     HPrz    G    T        0      0        2 
   7  chr7_38321013     ZBoe    G    T      0.5      1        2 
   7  chr7_38321013     ZGre    G    T        0      0        2 
   7  chr7_38321013     ZHar    G    T        0      0        2 
   7  chr7_38321013   Sample    G    T        0      0        2 
   7  chr7_38346990     AAsi    A    G        0      0        2 
   7  chr7_38346990     AKia    A    G        0      0        2 
   7  chr7_38346990     AOna    A    G        1      2        2 
   7  chr7_38346990     ASom    A    G        0      0        2 
   7  chr7_38346990     HCab    A    G        1      2        2 
   7  chr7_38346990     HPrz    A    G        1      2        2 
   7  chr7_38346990     ZBoe    A    G        0      0        2 
   7  chr7_38346990     ZGre    A    G        0      0        2 
   7  chr7_38346990     ZHar    A    G        0      0        2 
   7  chr7_38346990   Sample    A    G        0      0        2 
   7  chr7_38353051     AAsi    C    T        0      0        2 
   7  chr7_38353051     AKia    C    T        1      2        2 
   7  chr7_38353051     AOna    C    T        0      0        2 
   7  chr7_38353051     ASom    C    T        0      0        2 
   7  chr7_38353051     HCab    C    T        0      0        2 
   7  chr7_38353051     HPrz    C    T        0      0        2 
   7  chr7_38353051     ZBoe    C    T        0      0        2 
   7  chr7_38353051     ZGre    C    T        0      0        2 
   7  chr7_38353051     ZHar    C    T        0      0        2 
   7  chr7_38353051   Sample    C    T        0      0        2 
   7  chr7_38364734     AAsi    C    T        0      0        2 
   7  chr7_38364734     AKia    C    T        1      2        2 
   7  chr7_38364734     AOna    C    T        0      0        2 
   7  chr7_38364734     ASom    C    T        0      0        2 
   7  chr7_38364734     HCab    C    T        0      0        2 
   7  chr7_38364734     HPrz    C    T        0      0        2 
   7  chr7_38364734     ZBoe    C    T        0      0        2 
   7  chr7_38364734     ZGre    C    T        0      0        2 
   7  chr7_38364734     ZHar    C    T        0      0        2 
   7  chr7_38364734   Sample    C    T        0      0        2 
   7  chr7_38367163     AAsi    G    A        0      0        2 
   7  chr7_38367163     AKia    G    A        0      0        2 
   7  chr7_38367163     AOna    G    A        1      2        2 
   7  chr7_38367163     ASom    G    A        0      0        2 
   7  chr7_38367163     HCab    G    A        0      0        2 
   7  chr7_38367163     HPrz    G    A        0      0        2 
   7  chr7_38367163     ZBoe    G    A        0      0        2 
   7  chr7_38367163     ZGre    G    A        0      0        2 
   7  chr7_38367163     ZHar    G    A        0      0        2 
   7  chr7_38367163   Sample    G    A        0      0        2 
   7  chr7_38367265     AAsi    A    G        1      2        2 
   7  chr7_38367265     AKia    A    G        0      0        2 
   7  chr7_38367265     AOna    A    G        0      0        2 
   7  chr7_38367265     ASom    A    G        0      0        2 
   7  chr7_38367265     HCab    A    G        0      0        2 
   7  chr7_38367265     HPrz    A    G        0      0        2 
   7  chr7_38367265     ZBoe    A    G        0      0        2 
   7  chr7_38367265     ZGre    A    G        0      0        2 
   7  chr7_38367265     ZHar    A    G        0      0        2 
   7  chr7_38367265   Sample    A    G        1      2        2 
   7  chr7_38368088     AAsi    C    G        0      0        2 
   7  chr7_38368088     AKia    C    G        0      0        2 
   7  chr7_38368088     AOna    C    G      0.5      1        2 
   7  chr7_38368088     ASom    C    G        0      0        2 
   7  chr7_38368088     HCab    C    G        0      0        2 
   7  chr7_38368088     HPrz    C    G        0      0        2 
   7  chr7_38368088     ZBoe    C    G        0      0        2 
   7  chr7_38368088     ZGre    C    G        0      0        2 
   7  chr7_38368088     ZHar    C    G        0      0        2 
   7  chr7_38368088   Sample    C    G        0      0        2 
   7  chr7_38370033     AAsi    T    C        0      0        2 
   7  chr7_38370033     AKia    T    C        0      0        2 
   7  chr7_38370033     AOna    T    C        0      0        2 
   7  chr7_38370033     ASom    T    C        0      0        2 
   7  chr7_38370033     HCab    T    C        0      0        2 
   7  chr7_38370033     HPrz    T    C        0      0        2 
   7  chr7_38370033     ZBoe    T    C        0      0        2 
   7  chr7_38370033     ZGre    T    C        0      0        2 
   7  chr7_38370033     ZHar    T    C      0.5      1        2 
   7  chr7_38370033   Sample    T    C        0      0        2 
   7  chr7_38374271     AAsi    G    T        0      0        2 
   7  chr7_38374271     AKia    G    T        0      0        2 
   7  chr7_38374271     AOna    G    T        0      0        2 
   7  chr7_38374271     ASom    G    T        0      0        2 
   7  chr7_38374271     HCab    G    T        1      2        2 
   7  chr7_38374271     HPrz    G    T        1      2        2 
   7  chr7_38374271     ZBoe    G    T        0      0        2 
   7  chr7_38374271     ZGre    G    T        0      0        2 
   7  chr7_38374271     ZHar    G    T        0      0        2 
   7  chr7_38374271   Sample    G    T        0      0        2 
   7  chr7_38377557     AAsi    G    C        0      0        2 
   7  chr7_38377557     AKia    G    C        1      2        2 
   7  chr7_38377557     AOna    G    C        0      0        2 
   7  chr7_38377557     ASom    G    C        0      0        2 
   7  chr7_38377557     HCab    G    C        0      0        2 
   7  chr7_38377557     HPrz    G    C        0      0        2 
   7  chr7_38377557     ZBoe    G    C        0      0        2 
   7  chr7_38377557     ZGre    G    C        0      0        2 
   7  chr7_38377557     ZHar    G    C        0      0        2 
   7  chr7_38377557   Sample    G    C        0      0        2 
   7  chr7_38380544     AAsi    T    C        0      0        2 
   7  chr7_38380544     AKia    T    C        1      2        2 
   7  chr7_38380544     AOna    T    C        0      0        2 
   7  chr7_38380544     ASom    T    C        0      0        2 
   7  chr7_38380544     HCab    T    C        0      0        2 
   7  chr7_38380544     HPrz    T    C        0      0        2 
   7  chr7_38380544     ZBoe    T    C        0      0        2 
   7  chr7_38380544     ZGre    T    C        0      0        2 
   7  chr7_38380544     ZHar    T    C        0      0        2 
   7  chr7_38380544   Sample    T    C        0      0        2 
   7  chr7_38382744     AAsi    G    T        1      2        2 
   7  chr7_38382744     AKia    G    T        0      0        2 
   7  chr7_38382744     AOna    G    T        0      0        2 
   7  chr7_38382744     ASom    G    T        1      2        2 
   7  chr7_38382744     HCab    G    T        0      0        2 
   7  chr7_38382744     HPrz    G    T        0      0        2 
   7  chr7_38382744     ZBoe    G    T        0      0        2 
   7  chr7_38382744     ZGre    G    T        0      0        2 
   7  chr7_38382744     ZHar    G    T        0      0        2 
   7  chr7_38382744   Sample    G    T        1      2        2 
   7  chr7_38389452     AAsi    A    G        1      2        2 
   7  chr7_38389452     AKia    A    G        0      0        2 
   7  chr7_38389452     AOna    A    G        0      0        2 
   7  chr7_38389452     ASom    A    G        0      0        2 
   7  chr7_38389452     HCab    A    G        0      0        2 
   7  chr7_38389452     HPrz    A    G        0      0        2 
   7  chr7_38389452     ZBoe    A    G        0      0        2 
   7  chr7_38389452     ZGre    A    G        0      0        2 
   7  chr7_38389452     ZHar    A    G        0      0        2 
   7  chr7_38389452   Sample    A    G        0      0        2 
   7  chr7_38392668     AAsi    G    A        1      2        2 
   7  chr7_38392668     AKia    G    A        0      0        2 
   7  chr7_38392668     AOna    G    A        0      0        2 
   7  chr7_38392668     ASom    G    A        1      2        2 
   7  chr7_38392668     HCab    G    A        0      0        2 
   7  chr7_38392668     HPrz    G    A        0      0        2 
   7  chr7_38392668     ZBoe    G    A        0      0        2 
   7  chr7_38392668     ZGre    G    A        0      0        2 
   7  chr7_38392668     ZHar    G    A        0      0        2 
   7  chr7_38392668   Sample    G    A        1      2        2 
   7  chr7_38394075     AAsi    C    G        0      0        2 
   7  chr7_38394075     AKia    C    G        0      0        2 
   7  chr7_38394075     AOna    C    G        0      0        2 
   7  chr7_38394075     ASom    C    G        0      0        2 
   7  chr7_38394075     HCab    C    G        0      0        2 
   7  chr7_38394075     HPrz    C    G        0      0        2 
   7  chr7_38394075     ZBoe    C    G        0      0        2 
   7  chr7_38394075     ZGre    C    G        0      0        2 
   7  chr7_38394075     ZHar    C    G        1      2        2 
   7  chr7_38394075   Sample    C    G        0      0        2 
   7  chr7_38395510     AAsi    T    C        0      0        2 
   7  chr7_38395510     AKia    T    C        0      0        2 
   7  chr7_38395510     AOna    T    C        0      0        2 
   7  chr7_38395510     ASom    T    C        0      0        2 
   7  chr7_38395510     HCab    T    C        0      0        2 
   7  chr7_38395510     HPrz    T    C        0      0        2 
   7  chr7_38395510     ZBoe    T    C        1      2        2 
   7  chr7_38395510     ZGre    T    C        0      0        2 
   7  chr7_38395510     ZHar    T    C        1      2        2 
   7  chr7_38395510   Sample    T    C        0      0        2 
   7  chr7_38402327     AAsi    A    G        0      0        2 
   7  chr7_38402327     AKia    A    G        0      0        2 
   7  chr7_38402327     AOna    A    G      0.5      1        2 
   7  chr7_38402327     ASom    A    G        0      0        2 
   7  chr7_38402327     HCab    A    G        0      0        2 
   7  chr7_38402327     HPrz    A    G        0      0        2 
   7  chr7_38402327     ZBoe    A    G        0      0        2 
   7  chr7_38402327     ZGre    A    G        0      0        2 
   7  chr7_38402327     ZHar    A    G        0      0        2 
   7  chr7_38402327   Sample    A    G        0      0        2 
   7  chr7_38406789     AAsi    T    A        0      0        2 
   7  chr7_38406789     AKia    T    A        0      0        2 
   7  chr7_38406789     AOna    T    A        0      0        2 
   7  chr7_38406789     ASom    T    A        0      0        2 
   7  chr7_38406789     HCab    T    A        0      0        2 
   7  chr7_38406789     HPrz    T    A        0      0        2 
   7  chr7_38406789     ZBoe    T    A        1      2        2 
   7  chr7_38406789     ZGre    T    A        0      0        2 
   7  chr7_38406789     ZHar    T    A        1      2        2 
   7  chr7_38406789   Sample    T    A        0      0        2 
   7  chr7_38412550     AAsi    T    C        0      0        2 
   7  chr7_38412550     AKia    T    C        0      0        2 
   7  chr7_38412550     AOna    T    C        0      0        2 
   7  chr7_38412550     ASom    T    C        0      0        2 
   7  chr7_38412550     HCab    T    C        0      0        2 
   7  chr7_38412550     HPrz    T    C        0      0        2 
   7  chr7_38412550     ZBoe    T    C        0      0        2 
   7  chr7_38412550     ZGre    T    C        0      0        2 
   7  chr7_38412550     ZHar    T    C        1      2        2 
   7  chr7_38412550   Sample    T    C        0      0        2 
   7  chr7_38412668     AAsi    C    T        0      0        2 
   7  chr7_38412668     AKia    C    T        0      0        2 
   7  chr7_38412668     AOna    C    T        0      0        2 
   7  chr7_38412668     ASom    C    T        0      0        2 
   7  chr7_38412668     HCab    C    T        1      2        2 
   7  chr7_38412668     HPrz    C    T        1      2        2 
   7  chr7_38412668     ZBoe    C    T        0      0        2 
   7  chr7_38412668     ZGre    C    T        0      0        2 
   7  chr7_38412668     ZHar    C    T        0      0        2 
   7  chr7_38412668   Sample    C    T        0      0        2 
   7  chr7_38413118     AAsi    C    T        0      0        2 
   7  chr7_38413118     AKia    C    T        0      0        2 
   7  chr7_38413118     AOna    C    T      0.5      1        2 
   7  chr7_38413118     ASom    C    T        0      0        2 
   7  chr7_38413118     HCab    C    T        0      0        2 
   7  chr7_38413118     HPrz    C    T        0      0        2 
   7  chr7_38413118     ZBoe    C    T        0      0        2 
   7  chr7_38413118     ZGre    C    T        0      0        2 
   7  chr7_38413118     ZHar    C    T        0      0        2 
   7  chr7_38413118   Sample    C    T        0      0        2 
   7  chr7_38414274     AAsi    G    A        0      0        2 
   7  chr7_38414274     AKia    G    A        0      0        2 
   7  chr7_38414274     AOna    G    A      0.5      1        2 
   7  chr7_38414274     ASom    G    A        0      0        2 
   7  chr7_38414274     HCab    G    A        0      0        2 
   7  chr7_38414274     HPrz    G    A        0      0        2 
   7  chr7_38414274     ZBoe    G    A        0      0        2 
   7  chr7_38414274     ZGre    G    A        0      0        2 
   7  chr7_38414274     ZHar    G    A        0      0        2 
   7  chr7_38414274   Sample    G    A        0      0        2 
   7  chr7_38421173     AAsi    G    A        1      2        2 
   7  chr7_38421173     AKia    G    A        0      0        2 
   7  chr7_38421173     AOna    G    A        0      0        2 
   7  chr7_38421173     ASom    G    A        1      2        2 
   7  chr7_38421173     HCab    G    A        0      0        2 
   7  chr7_38421173     HPrz    G    A        0      0        2 
   7  chr7_38421173     ZBoe    G    A        0      0        2 
   7  chr7_38421173     ZGre    G    A        0      0        2 
   7  chr7_38421173     ZHar    G    A        0      0        2 
   7  chr7_38421173   Sample    G    A        1      2        2 
   7  chr7_38421404     AAsi    C    T        0      0        2 
   7  chr7_38421404     AKia    C    T        0      0        2 
   7  chr7_38421404     AOna    C    T        0      0        2 
   7  chr7_38421404     ASom    C    T        0      0        2 
   7  chr7_38421404     HCab    C    T        0      0        2 
   7  chr7_38421404     HPrz    C    T        0      0        2 
   7  chr7_38421404     ZBoe    C    T      0.5      1        2 
   7  chr7_38421404     ZGre    C    T        0      0        2 
   7  chr7_38421404     ZHar    C    T        0      0        2 
   7  chr7_38421404   Sample    C    T        0      0        2 
   7  chr7_38422425     AAsi    C    T        0      0        2 
   7  chr7_38422425     AKia    C    T        0      0        2 
   7  chr7_38422425     AOna    C    T      0.5      1        2 
   7  chr7_38422425     ASom    C    T        0      0        2 
   7  chr7_38422425     HCab    C    T        0      0        2 
   7  chr7_38422425     HPrz    C    T        0      0        2 
   7  chr7_38422425     ZBoe    C    T        0      0        2 
   7  chr7_38422425     ZGre    C    T        0      0        2 
   7  chr7_38422425     ZHar    C    T        0      0        2 
   7  chr7_38422425   Sample    C    T        0      0        2 
   7  chr7_38435362     AAsi    G    A        0      0        2 
   7  chr7_38435362     AKia    G    A        0      0        2 
   7  chr7_38435362     AOna    G    A      0.5      1        2 
   7  chr7_38435362     ASom    G    A        0      0        2 
   7  chr7_38435362     HCab    G    A        0      0        2 
   7  chr7_38435362     HPrz    G    A        0      0        2 
   7  chr7_38435362     ZBoe    G    A        0      0        2 
   7  chr7_38435362     ZGre    G    A        0      0        2 
   7  chr7_38435362     ZHar    G    A        0      0        2 
   7  chr7_38435362   Sample    G    A        0      0        2 
   7  chr7_38435782     AAsi    C    T        0      0        2 
   7  chr7_38435782     AKia    C    T        0      0        2 
   7  chr7_38435782     AOna    C    T        0      0        2 
   7  chr7_38435782     ASom    C    T        0      0        2 
   7  chr7_38435782     HCab    C    T        0      0        2 
   7  chr7_38435782     HPrz    C    T        0      0        2 
   7  chr7_38435782     ZBoe    C    T        1      2        2 
   7  chr7_38435782     ZGre    C    T        0      0        2 
   7  chr7_38435782     ZHar    C    T        0      0        2 
   7  chr7_38435782   Sample    C    T        0      0        2 
   7  chr7_38442939     AAsi    C    T        0      0        2 
   7  chr7_38442939     AKia    C    T        0      0        2 
   7  chr7_38442939     AOna    C    T        0      0        2 
   7  chr7_38442939     ASom    C    T        0      0        2 
   7  chr7_38442939     HCab    C    T        1      2        2 
   7  chr7_38442939     HPrz    C    T        1      2        2 
   7  chr7_38442939     ZBoe    C    T        0      0        2 
   7  chr7_38442939     ZGre    C    T        0      0        2 
   7  chr7_38442939     ZHar    C    T        0      0        2 
   7  chr7_38442939   Sample    C    T        0      0        2 
   7  chr7_38443234     AAsi    A    G        0      0        2 
   7  chr7_38443234     AKia    A    G        0      0        2 
   7  chr7_38443234     AOna    A    G        0      0        2 
   7  chr7_38443234     ASom    A    G        0      0        2 
   7  chr7_38443234     HCab    A    G        0      0        2 
   7  chr7_38443234     HPrz    A    G        0      0        2 
   7  chr7_38443234     ZBoe    A    G        0      0        2 
   7  chr7_38443234     ZGre    A    G        0      0        2 
   7  chr7_38443234     ZHar    A    G        1      2        2 
   7  chr7_38443234   Sample    A    G        0      0        2 
   7  chr7_38446043     AAsi    C    A        0      0        2 
   7  chr7_38446043     AKia    C    A        0      0        2 
   7  chr7_38446043     AOna    C    A        0      0        2 
   7  chr7_38446043     ASom    C    A        0      0        2 
   7  chr7_38446043     HCab    C    A        0      0        2 
   7  chr7_38446043     HPrz    C    A        0      0        2 
   7  chr7_38446043     ZBoe    C    A        0      0        2 
   7  chr7_38446043     ZGre    C    A        0      0        2 
   7  chr7_38446043     ZHar    C    A        1      2        2 
   7  chr7_38446043   Sample    C    A        0      0        2 
   7  chr7_38451221     AAsi    C    G        0      0        2 
   7  chr7_38451221     AKia    C    G        0      0        2 
   7  chr7_38451221     AOna    C    G        0      0        2 
   7  chr7_38451221     ASom    C    G        0      0        2 
   7  chr7_38451221     HCab    C    G        0      0        2 
   7  chr7_38451221     HPrz    C    G        0      0        2 
   7  chr7_38451221     ZBoe    C    G      0.5      1        2 
   7  chr7_38451221     ZGre    C    G        0      0        2 
   7  chr7_38451221     ZHar    C    G        0      0        2 
   7  chr7_38451221   Sample    C    G        0      0        2 
   7  chr7_38453032     AAsi    A    G        0      0        2 
   7  chr7_38453032     AKia    A    G        0      0        2 
   7  chr7_38453032     AOna    A    G        0      0        2 
   7  chr7_38453032     ASom    A    G        0      0        2 
   7  chr7_38453032     HCab    A    G        1      2        2 
   7  chr7_38453032     HPrz    A    G        1      2        2 
   7  chr7_38453032     ZBoe    A    G        0      0        2 
   7  chr7_38453032     ZGre    A    G        0      0        2 
   7  chr7_38453032     ZHar    A    G        0      0        2 
   7  chr7_38453032   Sample    A    G        0      0        2 
   7  chr7_38456920     AAsi    A    G        0      0        2 
   7  chr7_38456920     AKia    A    G        1      2        2 
   7  chr7_38456920     AOna    A    G        0      0        2 
   7  chr7_38456920     ASom    A    G        0      0        2 
   7  chr7_38456920     HCab    A    G        0      0        2 
   7  chr7_38456920     HPrz    A    G        0      0        2 
   7  chr7_38456920     ZBoe    A    G        0      0        2 
   7  chr7_38456920     ZGre    A    G        0      0        2 
   7  chr7_38456920     ZHar    A    G        0      0        2 
   7  chr7_38456920   Sample    A    G        0      0        2 
   7  chr7_38464368     AAsi    C    T        0      0        2 
   7  chr7_38464368     AKia    C    T        0      0        2 
   7  chr7_38464368     AOna    C    T        0      0        2 
   7  chr7_38464368     ASom    C    T        0      0        2 
   7  chr7_38464368     HCab    C    T        1      2        2 
   7  chr7_38464368     HPrz    C    T        1      2        2 
   7  chr7_38464368     ZBoe    C    T        0      0        2 
   7  chr7_38464368     ZGre    C    T        0      0        2 
   7  chr7_38464368     ZHar    C    T        0      0        2 
   7  chr7_38464368   Sample    C    T        0      0        2 
   7  chr7_38471965     AAsi    T    C        0      0        2 
   7  chr7_38471965     AKia    T    C        0      0        2 
   7  chr7_38471965     AOna    T    C        0      0        2 
   7  chr7_38471965     ASom    T    C        0      0        2 
   7  chr7_38471965     HCab    T    C        1      2        2 
   7  chr7_38471965     HPrz    T    C        1      2        2 
   7  chr7_38471965     ZBoe    T    C        0      0        2 
   7  chr7_38471965     ZGre    T    C        0      0        2 
   7  chr7_38471965     ZHar    T    C        0      0        2 
   7  chr7_38471965   Sample    T    C        0      0        2 
   7  chr7_38473890     AAsi    A    C        0      0        2 
   7  chr7_38473890     AKia    A    C        0      0        2 
   7  chr7_38473890     AOna    A    C        0      0        2 
   7  chr7_38473890     ASom    A    C        0      0        2 
   7  chr7_38473890     HCab    A    C        0      0        2 
   7  chr7_38473890     HPrz    A    C        0      0        2 
   7  chr7_38473890     ZBoe    A    C      0.5      1        2 
   7  chr7_38473890     ZGre    A    C        0      0        2 
   7  chr7_38473890     ZHar    A    C        0      0        2 
   7  chr7_38473890   Sample    A    C        0      0        2 
   7  chr7_38478847     AAsi    G    T        0      0        2 
   7  chr7_38478847     AKia    G    T      0.5      1        2 
   7  chr7_38478847     AOna    G    T        0      0        2 
   7  chr7_38478847     ASom    G    T        0      0        2 
   7  chr7_38478847     HCab    G    T        0      0        2 
   7  chr7_38478847     HPrz    G    T        0      0        2 
   7  chr7_38478847     ZBoe    G    T        0      0        2 
   7  chr7_38478847     ZGre    G    T        0      0        2 
   7  chr7_38478847     ZHar    G    T        0      0        2 
   7  chr7_38478847   Sample    G    T        0      0        2 
   7  chr7_38480160     AAsi    A    G        0      0        2 
   7  chr7_38480160     AKia    A    G      0.5      1        2 
   7  chr7_38480160     AOna    A    G      0.5      1        2 
   7  chr7_38480160     ASom    A    G        0      0        2 
   7  chr7_38480160     HCab    A    G        0      0        2 
   7  chr7_38480160     HPrz    A    G        0      0        2 
   7  chr7_38480160     ZBoe    A    G        0      0        2 
   7  chr7_38480160     ZGre    A    G        0      0        2 
   7  chr7_38480160     ZHar    A    G        0      0        2 
   7  chr7_38480160   Sample    A    G        0      0        2 
   7  chr7_38485292     AAsi    G    A        0      0        2 
   7  chr7_38485292     AKia    G    A      0.5      1        2 
   7  chr7_38485292     AOna    G    A        1      2        2 
   7  chr7_38485292     ASom    G    A        0      0        2 
   7  chr7_38485292     HCab    G    A        0      0        2 
   7  chr7_38485292     HPrz    G    A        0      0        2 
   7  chr7_38485292     ZBoe    G    A        0      0        2 
   7  chr7_38485292     ZGre    G    A        0      0        2 
   7  chr7_38485292     ZHar    G    A        0      0        2 
   7  chr7_38485292   Sample    G    A        0      0        2 
   7  chr7_38485611     AAsi    C    T        0      0        2 
   7  chr7_38485611     AKia    C    T        0      0        2 
   7  chr7_38485611     AOna    C    T        0      0        2 
   7  chr7_38485611     ASom    C    T        0      0        2 
   7  chr7_38485611     HCab    C    T        0      0        2 
   7  chr7_38485611     HPrz    C    T        0      0        2 
   7  chr7_38485611     ZBoe    C    T      0.5      1        2 
   7  chr7_38485611     ZGre    C    T        0      0        2 
   7  chr7_38485611     ZHar    C    T        0      0        2 
   7  chr7_38485611   Sample    C    T        0      0        2 
   7  chr7_38491083     AAsi    G    C        0      0        2 
   7  chr7_38491083     AKia    G    C        0      0        2 
   7  chr7_38491083     AOna    G    C        0      0        2 
   7  chr7_38491083     ASom    G    C        0      0        2 
   7  chr7_38491083     HCab    G    C        0      0        2 
   7  chr7_38491083     HPrz    G    C        0      0        2 
   7  chr7_38491083     ZBoe    G    C      0.5      1        2 
   7  chr7_38491083     ZGre    G    C        0      0        2 
   7  chr7_38491083     ZHar    G    C        0      0        2 
   7  chr7_38491083   Sample    G    C        0      0        2 
   7  chr7_38493913     AAsi    G    A        0      0        2 
   7  chr7_38493913     AKia    G    A        0      0        2 
   7  chr7_38493913     AOna    G    A        0      0        2 
   7  chr7_38493913     ASom    G    A        0      0        2 
   7  chr7_38493913     HCab    G    A        0      0        2 
   7  chr7_38493913     HPrz    G    A        0      0        2 
   7  chr7_38493913     ZBoe    G    A        0      0        2 
   7  chr7_38493913     ZGre    G    A        1      2        2 
   7  chr7_38493913     ZHar    G    A        0      0        2 
   7  chr7_38493913   Sample    G    A        0      0        2 
   7  chr7_38494318     AAsi    C    T        0      0        2 
   7  chr7_38494318     AKia    C    T        0      0        2 
   7  chr7_38494318     AOna    C    T        0      0        2 
   7  chr7_38494318     ASom    C    T        0      0        2 
   7  chr7_38494318     HCab    C    T        0      0        2 
   7  chr7_38494318     HPrz    C    T        0      0        2 
   7  chr7_38494318     ZBoe    C    T        0      0        2 
   7  chr7_38494318     ZGre    C    T        0      0        2 
   7  chr7_38494318     ZHar    C    T      0.5      1        2 
   7  chr7_38494318   Sample    C    T        0      0        2 
   7  chr7_38496379     AAsi    C    T        0      0        2 
   7  chr7_38496379     AKia    C    T        0      0        2 
   7  chr7_38496379     AOna    C    T        0      0        2 
   7  chr7_38496379     ASom    C    T        0      0        2 
   7  chr7_38496379     HCab    C    T        1      2        2 
   7  chr7_38496379     HPrz    C    T        1      2        2 
   7  chr7_38496379     ZBoe    C    T        0      0        2 
   7  chr7_38496379     ZGre    C    T        0      0        2 
   7  chr7_38496379     ZHar    C    T        0      0        2 
   7  chr7_38496379   Sample    C    T        0      0        2 
   7  chr7_38497298     AAsi    C    T        0      0        2 
   7  chr7_38497298     AKia    C    T        0      0        2 
   7  chr7_38497298     AOna    C    T        0      0        2 
   7  chr7_38497298     ASom    C    T        0      0        2 
   7  chr7_38497298     HCab    C    T        0      0        2 
   7  chr7_38497298     HPrz    C    T        0      0        2 
   7  chr7_38497298     ZBoe    C    T        0      0        2 
   7  chr7_38497298     ZGre    C    T        1      2        2 
   7  chr7_38497298     ZHar    C    T        0      0        2 
   7  chr7_38497298   Sample    C    T        0      0        2 
   7  chr7_38498347     AAsi    C    T        0      0        2 
   7  chr7_38498347     AKia    C    T        0      0        2 
   7  chr7_38498347     AOna    C    T        0      0        2 
   7  chr7_38498347     ASom    C    T        0      0        2 
   7  chr7_38498347     HCab    C    T        1      2        2 
   7  chr7_38498347     HPrz    C    T        1      2        2 
   7  chr7_38498347     ZBoe    C    T        0      0        2 
   7  chr7_38498347     ZGre    C    T        0      0        2 
   7  chr7_38498347     ZHar    C    T        0      0        2 
   7  chr7_38498347   Sample    C    T        0      0        2 
   7  chr7_38499820     AAsi    G    A        0      0        2 
   7  chr7_38499820     AKia    G    A        0      0        2 
   7  chr7_38499820     AOna    G    A        0      0        2 
   7  chr7_38499820     ASom    G    A        0      0        2 
   7  chr7_38499820     HCab    G    A        0      0        2 
   7  chr7_38499820     HPrz    G    A        0      0        2 
   7  chr7_38499820     ZBoe    G    A      0.5      1        2 
   7  chr7_38499820     ZGre    G    A        0      0        2 
   7  chr7_38499820     ZHar    G    A        0      0        2 
   7  chr7_38499820   Sample    G    A        0      0        2 
   7  chr7_38500975     AAsi    T    C        0      0        2 
   7  chr7_38500975     AKia    T    C      0.5      1        2 
   7  chr7_38500975     AOna    T    C        0      0        2 
   7  chr7_38500975     ASom    T    C        0      0        2 
   7  chr7_38500975     HCab    T    C        0      0        2 
   7  chr7_38500975     HPrz    T    C        0      0        2 
   7  chr7_38500975     ZBoe    T    C        0      0        2 
   7  chr7_38500975     ZGre    T    C        0      0        2 
   7  chr7_38500975     ZHar    T    C        0      0        2 
   7  chr7_38500975   Sample    T    C        0      0        2 
   7  chr7_38506034     AAsi    A    C        0      0        2 
   7  chr7_38506034     AKia    A    C        0      0        2 
   7  chr7_38506034     AOna    A    C        0      0        2 
   7  chr7_38506034     ASom    A    C        0      0        2 
   7  chr7_38506034     HCab    A    C        0      0        2 
   7  chr7_38506034     HPrz    A    C        0      0        2 
   7  chr7_38506034     ZBoe    A    C        0      0        2 
   7  chr7_38506034     ZGre    A    C        0      0        2 
   7  chr7_38506034     ZHar    A    C        1      2        2 
   7  chr7_38506034   Sample    A    C        0      0        2 
   7  chr7_38530160     AAsi    T    C        0      0        2 
   7  chr7_38530160     AKia    T    C        0      0        2 
   7  chr7_38530160     AOna    T    C      0.5      1        2 
   7  chr7_38530160     ASom    T    C        1      2        2 
   7  chr7_38530160     HCab    T    C        0      0        2 
   7  chr7_38530160     HPrz    T    C        0      0        2 
   7  chr7_38530160     ZBoe    T    C        0      0        2 
   7  chr7_38530160     ZGre    T    C        0      0        2 
   7  chr7_38530160     ZHar    T    C        0      0        2 
   7  chr7_38530160   Sample    T    C        0      0        2 
   7  chr7_38531309     AAsi    C    T        0      0        2 
   7  chr7_38531309     AKia    C    T        0      0        2 
   7  chr7_38531309     AOna    C    T        0      0        2 
   7  chr7_38531309     ASom    C    T        0      0        2 
   7  chr7_38531309     HCab    C    T      0.5      1        2 
   7  chr7_38531309     HPrz    C    T      0.5      1        2 
   7  chr7_38531309     ZBoe    C    T        0      0        2 
   7  chr7_38531309     ZGre    C    T        0      0        2 
   7  chr7_38531309     ZHar    C    T        0      0        2 
   7  chr7_38531309   Sample    C    T        0      0        2 
   7  chr7_38542758     AAsi    A    G        0      0        2 
   7  chr7_38542758     AKia    A    G        0      0        2 
   7  chr7_38542758     AOna    A    G        0      0        2 
   7  chr7_38542758     ASom    A    G        0      0        2 
   7  chr7_38542758     HCab    A    G        0      0        2 
   7  chr7_38542758     HPrz    A    G      0.5      1        2 
   7  chr7_38542758     ZBoe    A    G        0      0        2 
   7  chr7_38542758     ZGre    A    G        0      0        2 
   7  chr7_38542758     ZHar    A    G        0      0        2 
   7  chr7_38542758   Sample    A    G        0      0        2 
   7  chr7_38544001     AAsi    G    A        0      0        2 
   7  chr7_38544001     AKia    G    A        0      0        2 
   7  chr7_38544001     AOna    G    A        0      0        2 
   7  chr7_38544001     ASom    G    A        0      0        2 
   7  chr7_38544001     HCab    G    A        1      2        2 
   7  chr7_38544001     HPrz    G    A        1      2        2 
   7  chr7_38544001     ZBoe    G    A        0      0        2 
   7  chr7_38544001     ZGre    G    A        0      0        2 
   7  chr7_38544001     ZHar    G    A        0      0        2 
   7  chr7_38544001   Sample    G    A        0      0        2 
   7  chr7_38552440     AAsi    T    G        0      0        2 
   7  chr7_38552440     AKia    T    G        0      0        2 
   7  chr7_38552440     AOna    T    G        0      0        2 
   7  chr7_38552440     ASom    T    G        0      0        2 
   7  chr7_38552440     HCab    T    G        0      0        2 
   7  chr7_38552440     HPrz    T    G        0      0        2 
   7  chr7_38552440     ZBoe    T    G        0      0        2 
   7  chr7_38552440     ZGre    T    G        1      2        2 
   7  chr7_38552440     ZHar    T    G        0      0        2 
   7  chr7_38552440   Sample    T    G        0      0        2 
   7  chr7_38554089     AAsi    A    G        0      0        2 
   7  chr7_38554089     AKia    A    G      0.5      1        2 
   7  chr7_38554089     AOna    A    G        0      0        2 
   7  chr7_38554089     ASom    A    G        0      0        2 
   7  chr7_38554089     HCab    A    G        0      0        2 
   7  chr7_38554089     HPrz    A    G        0      0        2 
   7  chr7_38554089     ZBoe    A    G        0      0        2 
   7  chr7_38554089     ZGre    A    G        0      0        2 
   7  chr7_38554089     ZHar    A    G        0      0        2 
   7  chr7_38554089   Sample    A    G        0      0        2 
   7  chr7_38555517     AAsi    C    G        0      0        2 
   7  chr7_38555517     AKia    C    G        0      0        2 
   7  chr7_38555517     AOna    C    G        0      0        2 
   7  chr7_38555517     ASom    C    G        0      0        2 
   7  chr7_38555517     HCab    C    G        1      2        2 
   7  chr7_38555517     HPrz    C    G        1      2        2 
   7  chr7_38555517     ZBoe    C    G        0      0        2 
   7  chr7_38555517     ZGre    C    G        0      0        2 
   7  chr7_38555517     ZHar    C    G        0      0        2 
   7  chr7_38555517   Sample    C    G        0      0        2 
   7  chr7_38562475     AAsi    A    T        0      0        2 
   7  chr7_38562475     AKia    A    T        0      0        2 
   7  chr7_38562475     AOna    A    T      0.5      1        2 
   7  chr7_38562475     ASom    A    T        0      0        2 
   7  chr7_38562475     HCab    A    T        0      0        2 
   7  chr7_38562475     HPrz    A    T        0      0        2 
   7  chr7_38562475     ZBoe    A    T        0      0        2 
   7  chr7_38562475     ZGre    A    T        0      0        2 
   7  chr7_38562475     ZHar    A    T        0      0        2 
   7  chr7_38562475   Sample    A    T        0      0        2 
   7  chr7_38567424     AAsi    T    C        0      0        2 
   7  chr7_38567424     AKia    T    C        0      0        2 
   7  chr7_38567424     AOna    T    C        0      0        2 
   7  chr7_38567424     ASom    T    C        0      0        2 
   7  chr7_38567424     HCab    T    C        0      0        2 
   7  chr7_38567424     HPrz    T    C        0      0        2 
   7  chr7_38567424     ZBoe    T    C        0      0        2 
   7  chr7_38567424     ZGre    T    C        0      0        2 
   7  chr7_38567424     ZHar    T    C        1      2        2 
   7  chr7_38567424   Sample    T    C        0      0        2 
   7  chr7_38567674     AAsi    T    C        0      0        2 
   7  chr7_38567674     AKia    T    C        0      0        2 
   7  chr7_38567674     AOna    T    C        0      0        2 
   7  chr7_38567674     ASom    T    C        0      0        2 
   7  chr7_38567674     HCab    T    C        1      2        2 
   7  chr7_38567674     HPrz    T    C        1      2        2 
   7  chr7_38567674     ZBoe    T    C        0      0        2 
   7  chr7_38567674     ZGre    T    C        0      0        2 
   7  chr7_38567674     ZHar    T    C        0      0        2 
   7  chr7_38567674   Sample    T    C        0      0        2 
   7  chr7_38567743     AAsi    C    G        0      0        2 
   7  chr7_38567743     AKia    C    G        0      0        2 
   7  chr7_38567743     AOna    C    G        0      0        2 
   7  chr7_38567743     ASom    C    G        0      0        2 
   7  chr7_38567743     HCab    C    G        0      0        2 
   7  chr7_38567743     HPrz    C    G        0      0        2 
   7  chr7_38567743     ZBoe    C    G      0.5      1        2 
   7  chr7_38567743     ZGre    C    G        0      0        2 
   7  chr7_38567743     ZHar    C    G        0      0        2 
   7  chr7_38567743   Sample    C    G        0      0        2 
   7  chr7_38570714     AAsi    C    G        0      0        2 
   7  chr7_38570714     AKia    C    G        0      0        2 
   7  chr7_38570714     AOna    C    G        0      0        2 
   7  chr7_38570714     ASom    C    G        0      0        2 
   7  chr7_38570714     HCab    C    G        0      0        2 
   7  chr7_38570714     HPrz    C    G        0      0        2 
   7  chr7_38570714     ZBoe    C    G      0.5      1        2 
   7  chr7_38570714     ZGre    C    G        0      0        2 
   7  chr7_38570714     ZHar    C    G        0      0        2 
   7  chr7_38570714   Sample    C    G        0      0        2 
   7  chr7_38594573     AAsi    A    G        0      0        2 
   7  chr7_38594573     AKia    A    G        0      0        2 
   7  chr7_38594573     AOna    A    G        0      0        2 
   7  chr7_38594573     ASom    A    G        0      0        2 
   7  chr7_38594573     HCab    A    G        0      0        2 
   7  chr7_38594573     HPrz    A    G        0      0        2 
   7  chr7_38594573     ZBoe    A    G      0.5      1        2 
   7  chr7_38594573     ZGre    A    G        0      0        2 
   7  chr7_38594573     ZHar    A    G        0      0        2 
   7  chr7_38594573   Sample    A    G        0      0        2 
   7  chr7_38595502     AAsi    T    C        1      2        2 
   7  chr7_38595502     AKia    T    C        0      0        2 
   7  chr7_38595502     AOna    T    C        0      0        2 
   7  chr7_38595502     ASom    T    C        1      2        2 
   7  chr7_38595502     HCab    T    C        0      0        2 
   7  chr7_38595502     HPrz    T    C        0      0        2 
   7  chr7_38595502     ZBoe    T    C        0      0        2 
   7  chr7_38595502     ZGre    T    C        0      0        2 
   7  chr7_38595502     ZHar    T    C        0      0        2 
   7  chr7_38595502   Sample    T    C        0      0        2 
   7  chr7_38597072     AAsi    T    C        0      0        2 
   7  chr7_38597072     AKia    T    C        0      0        2 
   7  chr7_38597072     AOna    T    C        0      0        2 
   7  chr7_38597072     ASom    T    C        0      0        2 
   7  chr7_38597072     HCab    T    C        0      0        2 
   7  chr7_38597072     HPrz    T    C        0      0        2 
   7  chr7_38597072     ZBoe    T    C        0      0        2 
   7  chr7_38597072     ZGre    T    C        0      0        2 
   7  chr7_38597072     ZHar    T    C      0.5      1        2 
   7  chr7_38597072   Sample    T    C        0      0        2 
   7  chr7_38602704     AAsi    A    C        0      0        2 
   7  chr7_38602704     AKia    A    C        0      0        2 
   7  chr7_38602704     AOna    A    C        0      0        2 
   7  chr7_38602704     ASom    A    C        0      0        2 
   7  chr7_38602704     HCab    A    C        1      2        2 
   7  chr7_38602704     HPrz    A    C        1      2        2 
   7  chr7_38602704     ZBoe    A    C        0      0        2 
   7  chr7_38602704     ZGre    A    C        0      0        2 
   7  chr7_38602704     ZHar    A    C        0      0        2 
   7  chr7_38602704   Sample    A    C        0      0        2 
   7  chr7_38604510     AAsi    G    T        0      0        2 
   7  chr7_38604510     AKia    G    T        0      0        2 
   7  chr7_38604510     AOna    G    T        0      0        2 
   7  chr7_38604510     ASom    G    T      0.5      1        2 
   7  chr7_38604510     HCab    G    T        0      0        2 
   7  chr7_38604510     HPrz    G    T        0      0        2 
   7  chr7_38604510     ZBoe    G    T        0      0        2 
   7  chr7_38604510     ZGre    G    T        0      0        2 
   7  chr7_38604510     ZHar    G    T        0      0        2 
   7  chr7_38604510   Sample    G    T        0      0        2 
   7  chr7_38607061     AAsi    T    C        0      0        2 
   7  chr7_38607061     AKia    T    C        0      0        2 
   7  chr7_38607061     AOna    T    C        0      0        2 
   7  chr7_38607061     ASom    T    C        0      0        2 
   7  chr7_38607061     HCab    T    C        0      0        2 
   7  chr7_38607061     HPrz    T    C        0      0        2 
   7  chr7_38607061     ZBoe    T    C      0.5      1        2 
   7  chr7_38607061     ZGre    T    C        0      0        2 
   7  chr7_38607061     ZHar    T    C        0      0        2 
   7  chr7_38607061   Sample    T    C        0      0        2 
   7  chr7_38610924     AAsi    C    T        0      0        2 
   7  chr7_38610924     AKia    C    T        1      2        2 
   7  chr7_38610924     AOna    C    T        0      0        2 
   7  chr7_38610924     ASom    C    T        0      0        2 
   7  chr7_38610924     HCab    C    T        0      0        2 
   7  chr7_38610924     HPrz    C    T        0      0        2 
   7  chr7_38610924     ZBoe    C    T        0      0        2 
   7  chr7_38610924     ZGre    C    T        0      0        2 
   7  chr7_38610924     ZHar    C    T        0      0        2 
   7  chr7_38610924   Sample    C    T        0      0        2 
   7  chr7_38614842     AAsi    A    G        1      2        2 
   7  chr7_38614842     AKia    A    G        0      0        2 
   7  chr7_38614842     AOna    A    G        0      0        2 
   7  chr7_38614842     ASom    A    G        1      2        2 
   7  chr7_38614842     HCab    A    G        0      0        2 
   7  chr7_38614842     HPrz    A    G        0      0        2 
   7  chr7_38614842     ZBoe    A    G        0      0        2 
   7  chr7_38614842     ZGre    A    G        0      0        2 
   7  chr7_38614842     ZHar    A    G        0      0        2 
   7  chr7_38614842   Sample    A    G        1      2        2 
   7  chr7_38614986     AAsi    C    A        0      0        2 
   7  chr7_38614986     AKia    C    A        0      0        2 
   7  chr7_38614986     AOna    C    A        0      0        2 
   7  chr7_38614986     ASom    C    A        0      0        2 
   7  chr7_38614986     HCab    C    A        0      0        2 
   7  chr7_38614986     HPrz    C    A        0      0        2 
   7  chr7_38614986     ZBoe    C    A        1      2        2 
   7  chr7_38614986     ZGre    C    A        0      0        2 
   7  chr7_38614986     ZHar    C    A        1      2        2 
   7  chr7_38614986   Sample    C    A        0      0        2 
   7  chr7_38620113     AAsi    C    G        0      0        2 
   7  chr7_38620113     AKia    C    G        0      0        2 
   7  chr7_38620113     AOna    C    G        0      0        2 
   7  chr7_38620113     ASom    C    G        0      0        2 
   7  chr7_38620113     HCab    C    G        1      2        2 
   7  chr7_38620113     HPrz    C    G        1      2        2 
   7  chr7_38620113     ZBoe    C    G        0      0        2 
   7  chr7_38620113     ZGre    C    G        0      0        2 
   7  chr7_38620113     ZHar    C    G        0      0        2 
   7  chr7_38620113   Sample    C    G        0      0        2 
   7  chr7_38620617     AAsi    C    G        0      0        2 
   7  chr7_38620617     AKia    C    G        0      0        2 
   7  chr7_38620617     AOna    C    G        0      0        2 
   7  chr7_38620617     ASom    C    G        0      0        2 
   7  chr7_38620617     HCab    C    G        1      2        2 
   7  chr7_38620617     HPrz    C    G        1      2        2 
   7  chr7_38620617     ZBoe    C    G        0      0        2 
   7  chr7_38620617     ZGre    C    G        0      0        2 
   7  chr7_38620617     ZHar    C    G        0      0        2 
   7  chr7_38620617   Sample    C    G        0      0        2 
   7  chr7_38620655     AAsi    C    A        0      0        2 
   7  chr7_38620655     AKia    C    A        0      0        2 
   7  chr7_38620655     AOna    C    A        0      0        2 
   7  chr7_38620655     ASom    C    A      0.5      1        2 
   7  chr7_38620655     HCab    C    A        0      0        2 
   7  chr7_38620655     HPrz    C    A        0      0        2 
   7  chr7_38620655     ZBoe    C    A        0      0        2 
   7  chr7_38620655     ZGre    C    A        0      0        2 
   7  chr7_38620655     ZHar    C    A        0      0        2 
   7  chr7_38620655   Sample    C    A        0      0        2 
   7  chr7_38621424     AAsi    T    C        0      0        2 
   7  chr7_38621424     AKia    T    C        0      0        2 
   7  chr7_38621424     AOna    T    C      0.5      1        2 
   7  chr7_38621424     ASom    T    C        0      0        2 
   7  chr7_38621424     HCab    T    C        0      0        2 
   7  chr7_38621424     HPrz    T    C        0      0        2 
   7  chr7_38621424     ZBoe    T    C        0      0        2 
   7  chr7_38621424     ZGre    T    C        0      0        2 
   7  chr7_38621424     ZHar    T    C        0      0        2 
   7  chr7_38621424   Sample    T    C        0      0        2 
   7  chr7_38625755     AAsi    A    G        0      0        2 
   7  chr7_38625755     AKia    A    G        0      0        2 
   7  chr7_38625755     AOna    A    G        0      0        2 
   7  chr7_38625755     ASom    A    G        0      0        2 
   7  chr7_38625755     HCab    A    G        1      2        2 
   7  chr7_38625755     HPrz    A    G        1      2        2 
   7  chr7_38625755     ZBoe    A    G        0      0        2 
   7  chr7_38625755     ZGre    A    G        0      0        2 
   7  chr7_38625755     ZHar    A    G        0      0        2 
   7  chr7_38625755   Sample    A    G        0      0        2 
   7  chr7_38629072     AAsi    G    A        0      0        2 
   7  chr7_38629072     AKia    G    A        0      0        2 
   7  chr7_38629072     AOna    G    A        0      0        2 
   7  chr7_38629072     ASom    G    A        0      0        2 
   7  chr7_38629072     HCab    G    A        1      2        2 
   7  chr7_38629072     HPrz    G    A        1      2        2 
   7  chr7_38629072     ZBoe    G    A        0      0        2 
   7  chr7_38629072     ZGre    G    A        0      0        2 
   7  chr7_38629072     ZHar    G    A        0      0        2 
   7  chr7_38629072   Sample    G    A        0      0        2 
   7  chr7_38634011     AAsi    C    T        0      0        2 
   7  chr7_38634011     AKia    C    T        0      0        2 
   7  chr7_38634011     AOna    C    T        0      0        2 
   7  chr7_38634011     ASom    C    T        0      0        2 
   7  chr7_38634011     HCab    C    T        1      2        2 
   7  chr7_38634011     HPrz    C    T        1      2        2 
   7  chr7_38634011     ZBoe    C    T        0      0        2 
   7  chr7_38634011     ZGre    C    T        0      0        2 
   7  chr7_38634011     ZHar    C    T        0      0        2 
   7  chr7_38634011   Sample    C    T        0      0        2 
   7  chr7_38647646     AAsi    G    C        0      0        2 
   7  chr7_38647646     AKia    G    C        0      0        2 
   7  chr7_38647646     AOna    G    C        0      0        2 
   7  chr7_38647646     ASom    G    C        0      0        2 
   7  chr7_38647646     HCab    G    C        1      2        2 
   7  chr7_38647646     HPrz    G    C        1      2        2 
   7  chr7_38647646     ZBoe    G    C        0      0        2 
   7  chr7_38647646     ZGre    G    C        0      0        2 
   7  chr7_38647646     ZHar    G    C        0      0        2 
   7  chr7_38647646   Sample    G    C        0      0        2 
   7  chr7_38649859     AAsi    C    G        0      0        2 
   7  chr7_38649859     AKia    C    G        1      2        2 
   7  chr7_38649859     AOna    C    G        1      2        2 
   7  chr7_38649859     ASom    C    G        0      0        2 
   7  chr7_38649859     HCab    C    G        0      0        2 
   7  chr7_38649859     HPrz    C    G        0      0        2 
   7  chr7_38649859     ZBoe    C    G        0      0        2 
   7  chr7_38649859     ZGre    C    G        0      0        2 
   7  chr7_38649859     ZHar    C    G        0      0        2 
   7  chr7_38649859   Sample    C    G        0      0        2 
   7  chr7_38654149     AAsi    C    T        0      0        2 
   7  chr7_38654149     AKia    C    T        0      0        2 
   7  chr7_38654149     AOna    C    T        0      0        2 
   7  chr7_38654149     ASom    C    T        0      0        2 
   7  chr7_38654149     HCab    C    T        0      0        2 
   7  chr7_38654149     HPrz    C    T        0      0        2 
   7  chr7_38654149     ZBoe    C    T        1      2        2 
   7  chr7_38654149     ZGre    C    T        0      0        2 
   7  chr7_38654149     ZHar    C    T        0      0        2 
   7  chr7_38654149   Sample    C    T        0      0        2 
   7  chr7_38670764     AAsi    C    G        0      0        2 
   7  chr7_38670764     AKia    C    G        0      0        2 
   7  chr7_38670764     AOna    C    G        0      0        2 
   7  chr7_38670764     ASom    C    G        0      0        2 
   7  chr7_38670764     HCab    C    G        0      0        2 
   7  chr7_38670764     HPrz    C    G        0      0        2 
   7  chr7_38670764     ZBoe    C    G        0      0        2 
   7  chr7_38670764     ZGre    C    G        0      0        2 
   7  chr7_38670764     ZHar    C    G        1      2        2 
   7  chr7_38670764   Sample    C    G        0      0        2 
   7  chr7_38672498     AAsi    T    C        0      0        2 
   7  chr7_38672498     AKia    T    C        1      2        2 
   7  chr7_38672498     AOna    T    C        1      2        2 
   7  chr7_38672498     ASom    T    C        0      0        2 
   7  chr7_38672498     HCab    T    C        0      0        2 
   7  chr7_38672498     HPrz    T    C        0      0        2 
   7  chr7_38672498     ZBoe    T    C        0      0        2 
   7  chr7_38672498     ZGre    T    C        0      0        2 
   7  chr7_38672498     ZHar    T    C        0      0        2 
   7  chr7_38672498   Sample    T    C        0      0        2 
   7  chr7_38684875     AAsi    T    C        0      0        2 
   7  chr7_38684875     AKia    T    C        1      2        2 
   7  chr7_38684875     AOna    T    C        0      0        2 
   7  chr7_38684875     ASom    T    C        0      0        2 
   7  chr7_38684875     HCab    T    C        0      0        2 
   7  chr7_38684875     HPrz    T    C        0      0        2 
   7  chr7_38684875     ZBoe    T    C        0      0        2 
   7  chr7_38684875     ZGre    T    C        0      0        2 
   7  chr7_38684875     ZHar    T    C        0      0        2 
   7  chr7_38684875   Sample    T    C        0      0        2 
   7  chr7_38686895     AAsi    G    A        0      0        2 
   7  chr7_38686895     AKia    G    A        0      0        2 
   7  chr7_38686895     AOna    G    A        0      0        2 
   7  chr7_38686895     ASom    G    A        0      0        2 
   7  chr7_38686895     HCab    G    A        1      2        2 
   7  chr7_38686895     HPrz    G    A        1      2        2 
   7  chr7_38686895     ZBoe    G    A        0      0        2 
   7  chr7_38686895     ZGre    G    A        0      0        2 
   7  chr7_38686895     ZHar    G    A        0      0        2 
   7  chr7_38686895   Sample    G    A        0      0        2 
   7  chr7_38690735     AAsi    A    T        0      0        2 
   7  chr7_38690735     AKia    A    T        0      0        2 
   7  chr7_38690735     AOna    A    T        0      0        2 
   7  chr7_38690735     ASom    A    T        0      0        2 
   7  chr7_38690735     HCab    A    T        0      0        2 
   7  chr7_38690735     HPrz    A    T        0      0        2 
   7  chr7_38690735     ZBoe    A    T      0.5      1        2 
   7  chr7_38690735     ZGre    A    T        1      2        2 
   7  chr7_38690735     ZHar    A    T        0      0        2 
   7  chr7_38690735   Sample    A    T        0      0        2 
   7  chr7_38692901     AAsi    A    G        1      2        2 
   7  chr7_38692901     AKia    A    G        0      0        2 
   7  chr7_38692901     AOna    A    G        0      0        2 
   7  chr7_38692901     ASom    A    G        1      2        2 
   7  chr7_38692901     HCab    A    G        0      0        2 
   7  chr7_38692901     HPrz    A    G        0      0        2 
   7  chr7_38692901     ZBoe    A    G        0      0        2 
   7  chr7_38692901     ZGre    A    G        0      0        2 
   7  chr7_38692901     ZHar    A    G        0      0        2 
   7  chr7_38692901   Sample    A    G        1      2        2 
   7  chr7_38694038     AAsi    T    C      0.5      1        2 
   7  chr7_38694038     AKia    T    C        0      0        2 
   7  chr7_38694038     AOna    T    C        0      0        2 
   7  chr7_38694038     ASom    T    C        0      0        2 
   7  chr7_38694038     HCab    T    C        0      0        2 
   7  chr7_38694038     HPrz    T    C        0      0        2 
   7  chr7_38694038     ZBoe    T    C        0      0        2 
   7  chr7_38694038     ZGre    T    C        0      0        2 
   7  chr7_38694038     ZHar    T    C        0      0        2 
   7  chr7_38694038   Sample    T    C        0      0        2 
   7  chr7_38702173     AAsi    G    A        0      0        2 
   7  chr7_38702173     AKia    G    A        0      0        2 
   7  chr7_38702173     AOna    G    A        0      0        2 
   7  chr7_38702173     ASom    G    A        0      0        2 
   7  chr7_38702173     HCab    G    A        1      2        2 
   7  chr7_38702173     HPrz    G    A        1      2        2 
   7  chr7_38702173     ZBoe    G    A        0      0        2 
   7  chr7_38702173     ZGre    G    A        0      0        2 
   7  chr7_38702173     ZHar    G    A        0      0        2 
   7  chr7_38702173   Sample    G    A        0      0        2 
   7  chr7_38707314     AAsi    A    C        0      0        2 
   7  chr7_38707314     AKia    A    C        0      0        2 
   7  chr7_38707314     AOna    A    C        0      0        2 
   7  chr7_38707314     ASom    A    C        0      0        2 
   7  chr7_38707314     HCab    A    C        1      2        2 
   7  chr7_38707314     HPrz    A    C        1      2        2 
   7  chr7_38707314     ZBoe    A    C        0      0        2 
   7  chr7_38707314     ZGre    A    C        0      0        2 
   7  chr7_38707314     ZHar    A    C        0      0        2 
   7  chr7_38707314   Sample    A    C        0      0        2 
   7  chr7_38727050     AAsi    G    T        0      0        2 
   7  chr7_38727050     AKia    G    T        0      0        2 
   7  chr7_38727050     AOna    G    T        0      0        2 
   7  chr7_38727050     ASom    G    T        0      0        2 
   7  chr7_38727050     HCab    G    T        1      2        2 
   7  chr7_38727050     HPrz    G    T        1      2        2 
   7  chr7_38727050     ZBoe    G    T        0      0        2 
   7  chr7_38727050     ZGre    G    T        0      0        2 
   7  chr7_38727050     ZHar    G    T        0      0        2 
   7  chr7_38727050   Sample    G    T        0      0        2 
   7  chr7_38732468     AAsi    C    T        0      0        2 
   7  chr7_38732468     AKia    C    T        0      0        2 
   7  chr7_38732468     AOna    C    T        0      0        2 
   7  chr7_38732468     ASom    C    T        0      0        2 
   7  chr7_38732468     HCab    C    T        0      0        2 
   7  chr7_38732468     HPrz    C    T        0      0        2 
   7  chr7_38732468     ZBoe    C    T        0      0        2 
   7  chr7_38732468     ZGre    C    T        0      0        2 
   7  chr7_38732468     ZHar    C    T        1      2        2 
   7  chr7_38732468   Sample    C    T        0      0        2 
   7  chr7_38735507     AAsi    C    T        1      2        2 
   7  chr7_38735507     AKia    C    T        0      0        2 
   7  chr7_38735507     AOna    C    T        0      0        2 
   7  chr7_38735507     ASom    C    T        1      2        2 
   7  chr7_38735507     HCab    C    T        1      2        2 
   7  chr7_38735507     HPrz    C    T        1      2        2 
   7  chr7_38735507     ZBoe    C    T        0      0        2 
   7  chr7_38735507     ZGre    C    T        0      0        2 
   7  chr7_38735507     ZHar    C    T        0      0        2 
   7  chr7_38735507   Sample    C    T        1      2        2 
   7  chr7_38742434     AAsi    C    T        0      0        2 
   7  chr7_38742434     AKia    C    T        0      0        2 
   7  chr7_38742434     AOna    C    T        0      0        2 
   7  chr7_38742434     ASom    C    T        0      0        2 
   7  chr7_38742434     HCab    C    T        0      0        2 
   7  chr7_38742434     HPrz    C    T        0      0        2 
   7  chr7_38742434     ZBoe    C    T        0      0        2 
   7  chr7_38742434     ZGre    C    T        1      2        2 
   7  chr7_38742434     ZHar    C    T        0      0        2 
   7  chr7_38742434   Sample    C    T        0      0        2 
   7  chr7_38744946     AAsi    G    T        0      0        2 
   7  chr7_38744946     AKia    G    T        0      0        2 
   7  chr7_38744946     AOna    G    T        0      0        2 
   7  chr7_38744946     ASom    G    T        0      0        2 
   7  chr7_38744946     HCab    G    T        0      0        2 
   7  chr7_38744946     HPrz    G    T        0      0        2 
   7  chr7_38744946     ZBoe    G    T      0.5      1        2 
   7  chr7_38744946     ZGre    G    T        0      0        2 
   7  chr7_38744946     ZHar    G    T        0      0        2 
   7  chr7_38744946   Sample    G    T        0      0        2 
   7  chr7_38751226     AAsi    A    T        0      0        2 
   7  chr7_38751226     AKia    A    T        0      0        2 
   7  chr7_38751226     AOna    A    T        0      0        2 
   7  chr7_38751226     ASom    A    T        0      0        2 
   7  chr7_38751226     HCab    A    T      0.5      1        2 
   7  chr7_38751226     HPrz    A    T        0      0        2 
   7  chr7_38751226     ZBoe    A    T        0      0        2 
   7  chr7_38751226     ZGre    A    T        0      0        2 
   7  chr7_38751226     ZHar    A    T        0      0        2 
   7  chr7_38751226   Sample    A    T        0      0        2 
   7  chr7_38758402     AAsi    C    A        0      0        2 
   7  chr7_38758402     AKia    C    A        0      0        2 
   7  chr7_38758402     AOna    C    A        0      0        2 
   7  chr7_38758402     ASom    C    A        0      0        2 
   7  chr7_38758402     HCab    C    A        0      0        2 
   7  chr7_38758402     HPrz    C    A      0.5      1        2 
   7  chr7_38758402     ZBoe    C    A        0      0        2 
   7  chr7_38758402     ZGre    C    A        0      0        2 
   7  chr7_38758402     ZHar    C    A        0      0        2 
   7  chr7_38758402   Sample    C    A        0      0        2 
   7  chr7_38758528     AAsi    A    G        0      0        2 
   7  chr7_38758528     AKia    A    G        1      2        2 
   7  chr7_38758528     AOna    A    G        1      2        2 
   7  chr7_38758528     ASom    A    G        0      0        2 
   7  chr7_38758528     HCab    A    G        0      0        2 
   7  chr7_38758528     HPrz    A    G        0      0        2 
   7  chr7_38758528     ZBoe    A    G        0      0        2 
   7  chr7_38758528     ZGre    A    G        0      0        2 
   7  chr7_38758528     ZHar    A    G        0      0        2 
   7  chr7_38758528   Sample    A    G        0      0        2 
   7  chr7_38766417     AAsi    T    C        1      2        2 
   7  chr7_38766417     AKia    T    C        0      0        2 
   7  chr7_38766417     AOna    T    C        0      0        2 
   7  chr7_38766417     ASom    T    C        1      2        2 
   7  chr7_38766417     HCab    T    C        0      0        2 
   7  chr7_38766417     HPrz    T    C        0      0        2 
   7  chr7_38766417     ZBoe    T    C        0      0        2 
   7  chr7_38766417     ZGre    T    C        0      0        2 
   7  chr7_38766417     ZHar    T    C        0      0        2 
   7  chr7_38766417   Sample    T    C        1      2        2 
   7  chr7_38787101     AAsi    T    C        0      0        2 
   7  chr7_38787101     AKia    T    C        0      0        2 
   7  chr7_38787101     AOna    T    C        0      0        2 
   7  chr7_38787101     ASom    T    C        0      0        2 
   7  chr7_38787101     HCab    T    C      0.5      1        2 
   7  chr7_38787101     HPrz    T    C      0.5      1        2 
   7  chr7_38787101     ZBoe    T    C        0      0        2 
   7  chr7_38787101     ZGre    T    C        0      0        2 
   7  chr7_38787101     ZHar    T    C        0      0        2 
   7  chr7_38787101   Sample    T    C        0      0        2 
   7  chr7_38788715     AAsi    A    G        0      0        2 
   7  chr7_38788715     AKia    A    G        0      0        2 
   7  chr7_38788715     AOna    A    G        1      2        2 
   7  chr7_38788715     ASom    A    G        0      0        2 
   7  chr7_38788715     HCab    A    G        0      0        2 
   7  chr7_38788715     HPrz    A    G        0      0        2 
   7  chr7_38788715     ZBoe    A    G        0      0        2 
   7  chr7_38788715     ZGre    A    G        0      0        2 
   7  chr7_38788715     ZHar    A    G        0      0        2 
   7  chr7_38788715   Sample    A    G        0      0        2 
   7  chr7_38789409     AAsi    C    T        0      0        2 
   7  chr7_38789409     AKia    C    T        0      0        2 
   7  chr7_38789409     AOna    C    T        0      0        2 
   7  chr7_38789409     ASom    C    T        0      0        2 
   7  chr7_38789409     HCab    C    T        0      0        2 
   7  chr7_38789409     HPrz    C    T        0      0        2 
   7  chr7_38789409     ZBoe    C    T        0      0        2 
   7  chr7_38789409     ZGre    C    T        1      2        2 
   7  chr7_38789409     ZHar    C    T        0      0        2 
   7  chr7_38789409   Sample    C    T        0      0        2 
   7  chr7_38790227     AAsi    A    G        0      0        2 
   7  chr7_38790227     AKia    A    G        0      0        2 
   7  chr7_38790227     AOna    A    G        0      0        2 
   7  chr7_38790227     ASom    A    G        0      0        2 
   7  chr7_38790227     HCab    A    G        0      0        2 
   7  chr7_38790227     HPrz    A    G        0      0        2 
   7  chr7_38790227     ZBoe    A    G        0      0        2 
   7  chr7_38790227     ZGre    A    G        0      0        2 
   7  chr7_38790227     ZHar    A    G        1      2        2 
   7  chr7_38790227   Sample    A    G        0      0        2 
   7  chr7_38794556     AAsi    C    T        0      0        2 
   7  chr7_38794556     AKia    C    T        0      0        2 
   7  chr7_38794556     AOna    C    T        0      0        2 
   7  chr7_38794556     ASom    C    T      0.5      1        2 
   7  chr7_38794556     HCab    C    T        0      0        2 
   7  chr7_38794556     HPrz    C    T        0      0        2 
   7  chr7_38794556     ZBoe    C    T        0      0        2 
   7  chr7_38794556     ZGre    C    T        0      0        2 
   7  chr7_38794556     ZHar    C    T        0      0        2 
   7  chr7_38794556   Sample    C    T        0      0        2 
   7  chr7_38795817     AAsi    G    A        0      0        2 
   7  chr7_38795817     AKia    G    A        0      0        2 
   7  chr7_38795817     AOna    G    A      0.5      1        2 
   7  chr7_38795817     ASom    G    A        0      0        2 
   7  chr7_38795817     HCab    G    A        0      0        2 
   7  chr7_38795817     HPrz    G    A        0      0        2 
   7  chr7_38795817     ZBoe    G    A        0      0        2 
   7  chr7_38795817     ZGre    G    A        0      0        2 
   7  chr7_38795817     ZHar    G    A        0      0        2 
   7  chr7_38795817   Sample    G    A        0      0        2 
   7  chr7_38796619     AAsi    T    G        0      0        2 
   7  chr7_38796619     AKia    T    G        0      0        2 
   7  chr7_38796619     AOna    T    G        0      0        2 
   7  chr7_38796619     ASom    T    G        0      0        2 
   7  chr7_38796619     HCab    T    G        0      0        2 
   7  chr7_38796619     HPrz    T    G        0      0        2 
   7  chr7_38796619     ZBoe    T    G        0      0        2 
   7  chr7_38796619     ZGre    T    G        1      2        2 
   7  chr7_38796619     ZHar    T    G        0      0        2 
   7  chr7_38796619   Sample    T    G        0      0        2 
   7  chr7_38812954     AAsi    A    G        0      0        2 
   7  chr7_38812954     AKia    A    G        0      0        2 
   7  chr7_38812954     AOna    A    G        0      0        2 
   7  chr7_38812954     ASom    A    G        0      0        2 
   7  chr7_38812954     HCab    A    G        0      0        2 
   7  chr7_38812954     HPrz    A    G      0.5      1        2 
   7  chr7_38812954     ZBoe    A    G        0      0        2 
   7  chr7_38812954     ZGre    A    G        0      0        2 
   7  chr7_38812954     ZHar    A    G        0      0        2 
   7  chr7_38812954   Sample    A    G        0      0        2 
   7  chr7_38818979     AAsi    T    C        0      0        2 
   7  chr7_38818979     AKia    T    C        0      0        2 
   7  chr7_38818979     AOna    T    C        0      0        2 
   7  chr7_38818979     ASom    T    C        0      0        2 
   7  chr7_38818979     HCab    T    C        1      2        2 
   7  chr7_38818979     HPrz    T    C        1      2        2 
   7  chr7_38818979     ZBoe    T    C        0      0        2 
   7  chr7_38818979     ZGre    T    C        0      0        2 
   7  chr7_38818979     ZHar    T    C        0      0        2 
   7  chr7_38818979   Sample    T    C        0      0        2 
   7  chr7_38819760     AAsi    T    C        0      0        2 
   7  chr7_38819760     AKia    T    C        1      2        2 
   7  chr7_38819760     AOna    T    C        0      0        2 
   7  chr7_38819760     ASom    T    C        0      0        2 
   7  chr7_38819760     HCab    T    C        0      0        2 
   7  chr7_38819760     HPrz    T    C        0      0        2 
   7  chr7_38819760     ZBoe    T    C        0      0        2 
   7  chr7_38819760     ZGre    T    C        0      0        2 
   7  chr7_38819760     ZHar    T    C        0      0        2 
   7  chr7_38819760   Sample    T    C        0      0        2 
   7  chr7_38835644     AAsi    T    C        0      0        2 
   7  chr7_38835644     AKia    T    C        0      0        2 
   7  chr7_38835644     AOna    T    C      0.5      1        2 
   7  chr7_38835644     ASom    T    C        0      0        2 
   7  chr7_38835644     HCab    T    C        0      0        2 
   7  chr7_38835644     HPrz    T    C        0      0        2 
   7  chr7_38835644     ZBoe    T    C        0      0        2 
   7  chr7_38835644     ZGre    T    C        0      0        2 
   7  chr7_38835644     ZHar    T    C        0      0        2 
   7  chr7_38835644   Sample    T    C        0      0        2 
   7  chr7_38839510     AAsi    T    A        0      0        2 
   7  chr7_38839510     AKia    T    A        0      0        2 
   7  chr7_38839510     AOna    T    A        0      0        2 
   7  chr7_38839510     ASom    T    A        0      0        2 
   7  chr7_38839510     HCab    T    A        0      0        2 
   7  chr7_38839510     HPrz    T    A        0      0        2 
   7  chr7_38839510     ZBoe    T    A        0      0        2 
   7  chr7_38839510     ZGre    T    A        0      0        2 
   7  chr7_38839510     ZHar    T    A      0.5      1        2 
   7  chr7_38839510   Sample    T    A        0      0        2 
   7  chr7_38839647     AAsi    C    T        0      0        2 
   7  chr7_38839647     AKia    C    T        0      0        2 
   7  chr7_38839647     AOna    C    T        0      0        2 
   7  chr7_38839647     ASom    C    T        0      0        2 
   7  chr7_38839647     HCab    C    T        1      2        2 
   7  chr7_38839647     HPrz    C    T        1      2        2 
   7  chr7_38839647     ZBoe    C    T        0      0        2 
   7  chr7_38839647     ZGre    C    T        0      0        2 
   7  chr7_38839647     ZHar    C    T        0      0        2 
   7  chr7_38839647   Sample    C    T        0      0        2 
   7  chr7_38841979     AAsi    C    T        0      0        2 
   7  chr7_38841979     AKia    C    T        0      0        2 
   7  chr7_38841979     AOna    C    T        0      0        2 
   7  chr7_38841979     ASom    C    T        0      0        2 
   7  chr7_38841979     HCab    C    T        0      0        2 
   7  chr7_38841979     HPrz    C    T      0.5      1        2 
   7  chr7_38841979     ZBoe    C    T        0      0        2 
   7  chr7_38841979     ZGre    C    T        0      0        2 
   7  chr7_38841979     ZHar    C    T        0      0        2 
   7  chr7_38841979   Sample    C    T        0      0        2 
   7  chr7_38844325     AAsi    A    C        0      0        2 
   7  chr7_38844325     AKia    A    C        0      0        2 
   7  chr7_38844325     AOna    A    C        0      0        2 
   7  chr7_38844325     ASom    A    C        0      0        2 
   7  chr7_38844325     HCab    A    C        0      0        2 
   7  chr7_38844325     HPrz    A    C      0.5      1        2 
   7  chr7_38844325     ZBoe    A    C        0      0        2 
   7  chr7_38844325     ZGre    A    C        0      0        2 
   7  chr7_38844325     ZHar    A    C        0      0        2 
   7  chr7_38844325   Sample    A    C        0      0        2 
   7  chr7_38845098     AAsi    T    C        0      0        2 
   7  chr7_38845098     AKia    T    C        0      0        2 
   7  chr7_38845098     AOna    T    C        0      0        2 
   7  chr7_38845098     ASom    T    C        0      0        2 
   7  chr7_38845098     HCab    T    C        0      0        2 
   7  chr7_38845098     HPrz    T    C        0      0        2 
   7  chr7_38845098     ZBoe    T    C        1      2        2 
   7  chr7_38845098     ZGre    T    C        1      2        2 
   7  chr7_38845098     ZHar    T    C        0      0        2 
   7  chr7_38845098   Sample    T    C        0      0        2 
   7  chr7_38846947     AAsi    A    T        0      0        2 
   7  chr7_38846947     AKia    A    T        0      0        2 
   7  chr7_38846947     AOna    A    T        0      0        2 
   7  chr7_38846947     ASom    A    T        0      0        2 
   7  chr7_38846947     HCab    A    T      0.5      1        2 
   7  chr7_38846947     HPrz    A    T        0      0        2 
   7  chr7_38846947     ZBoe    A    T        0      0        2 
   7  chr7_38846947     ZGre    A    T        0      0        2 
   7  chr7_38846947     ZHar    A    T        0      0        2 
   7  chr7_38846947   Sample    A    T        0      0        2 
   7  chr7_38847568     AAsi    A    T        0      0        2 
   7  chr7_38847568     AKia    A    T        0      0        2 
   7  chr7_38847568     AOna    A    T        1      2        2 
   7  chr7_38847568     ASom    A    T        0      0        2 
   7  chr7_38847568     HCab    A    T        0      0        2 
   7  chr7_38847568     HPrz    A    T        0      0        2 
   7  chr7_38847568     ZBoe    A    T        0      0        2 
   7  chr7_38847568     ZGre    A    T        0      0        2 
   7  chr7_38847568     ZHar    A    T        0      0        2 
   7  chr7_38847568   Sample    A    T        0      0        2 
   7  chr7_38860085     AAsi    A    G        0      0        2 
   7  chr7_38860085     AKia    A    G        0      0        2 
   7  chr7_38860085     AOna    A    G        0      0        2 
   7  chr7_38860085     ASom    A    G        0      0        2 
   7  chr7_38860085     HCab    A    G        0      0        2 
   7  chr7_38860085     HPrz    A    G        0      0        2 
   7  chr7_38860085     ZBoe    A    G        0      0        2 
   7  chr7_38860085     ZGre    A    G        1      2        2 
   7  chr7_38860085     ZHar    A    G        0      0        2 
   7  chr7_38860085   Sample    A    G        0      0        2 
   7  chr7_38864388     AAsi    A    G        0      0        2 
   7  chr7_38864388     AKia    A    G        0      0        2 
   7  chr7_38864388     AOna    A    G        0      0        2 
   7  chr7_38864388     ASom    A    G        0      0        2 
   7  chr7_38864388     HCab    A    G        0      0        2 
   7  chr7_38864388     HPrz    A    G        0      0        2 
   7  chr7_38864388     ZBoe    A    G      0.5      1        2 
   7  chr7_38864388     ZGre    A    G        0      0        2 
   7  chr7_38864388     ZHar    A    G        0      0        2 
   7  chr7_38864388   Sample    A    G        0      0        2 
   7  chr7_38868796     AAsi    A    G        0      0        2 
   7  chr7_38868796     AKia    A    G        0      0        2 
   7  chr7_38868796     AOna    A    G        0      0        2 
   7  chr7_38868796     ASom    A    G        0      0        2 
   7  chr7_38868796     HCab    A    G        1      2        2 
   7  chr7_38868796     HPrz    A    G        1      2        2 
   7  chr7_38868796     ZBoe    A    G        0      0        2 
   7  chr7_38868796     ZGre    A    G        0      0        2 
   7  chr7_38868796     ZHar    A    G        0      0        2 
   7  chr7_38868796   Sample    A    G        0      0        2 
   7  chr7_38871576     AAsi    A    G        1      2        2 
   7  chr7_38871576     AKia    A    G        0      0        2 
   7  chr7_38871576     AOna    A    G        0      0        2 
   7  chr7_38871576     ASom    A    G        1      2        2 
   7  chr7_38871576     HCab    A    G        0      0        2 
   7  chr7_38871576     HPrz    A    G        0      0        2 
   7  chr7_38871576     ZBoe    A    G        0      0        2 
   7  chr7_38871576     ZGre    A    G        0      0        2 
   7  chr7_38871576     ZHar    A    G        0      0        2 
   7  chr7_38871576   Sample    A    G        1      2        2 
   7  chr7_38873398     AAsi    A    G        0      0        2 
   7  chr7_38873398     AKia    A    G        0      0        2 
   7  chr7_38873398     AOna    A    G        0      0        2 
   7  chr7_38873398     ASom    A    G        0      0        2 
   7  chr7_38873398     HCab    A    G        1      2        2 
   7  chr7_38873398     HPrz    A    G        1      2        2 
   7  chr7_38873398     ZBoe    A    G        0      0        2 
   7  chr7_38873398     ZGre    A    G        0      0        2 
   7  chr7_38873398     ZHar    A    G        0      0        2 
   7  chr7_38873398   Sample    A    G        0      0        2 
   7  chr7_38875310     AAsi    G    A        0      0        2 
   7  chr7_38875310     AKia    G    A        0      0        2 
   7  chr7_38875310     AOna    G    A        0      0        2 
   7  chr7_38875310     ASom    G    A        0      0        2 
   7  chr7_38875310     HCab    G    A        0      0        2 
   7  chr7_38875310     HPrz    G    A      0.5      1        2 
   7  chr7_38875310     ZBoe    G    A        0      0        2 
   7  chr7_38875310     ZGre    G    A        0      0        2 
   7  chr7_38875310     ZHar    G    A        0      0        2 
   7  chr7_38875310   Sample    G    A        0      0        2 
   7  chr7_38876396     AAsi    T    C        1      2        2 
   7  chr7_38876396     AKia    T    C        0      0        2 
   7  chr7_38876396     AOna    T    C        0      0        2 
   7  chr7_38876396     ASom    T    C        1      2        2 
   7  chr7_38876396     HCab    T    C        0      0        2 
   7  chr7_38876396     HPrz    T    C        0      0        2 
   7  chr7_38876396     ZBoe    T    C        0      0        2 
   7  chr7_38876396     ZGre    T    C        0      0        2 
   7  chr7_38876396     ZHar    T    C        0      0        2 
   7  chr7_38876396   Sample    T    C        1      2        2 
   7  chr7_38876934     AAsi    T    C        0      0        2 
   7  chr7_38876934     AKia    T    C        0      0        2 
   7  chr7_38876934     AOna    T    C      0.5      1        2 
   7  chr7_38876934     ASom    T    C        0      0        2 
   7  chr7_38876934     HCab    T    C        0      0        2 
   7  chr7_38876934     HPrz    T    C        0      0        2 
   7  chr7_38876934     ZBoe    T    C        0      0        2 
   7  chr7_38876934     ZGre    T    C        0      0        2 
   7  chr7_38876934     ZHar    T    C        0      0        2 
   7  chr7_38876934   Sample    T    C        0      0        2 
   7  chr7_38877389     AAsi    T    C        0      0        2 
   7  chr7_38877389     AKia    T    C        0      0        2 
   7  chr7_38877389     AOna    T    C        0      0        2 
   7  chr7_38877389     ASom    T    C        0      0        2 
   7  chr7_38877389     HCab    T    C        1      2        2 
   7  chr7_38877389     HPrz    T    C        1      2        2 
   7  chr7_38877389     ZBoe    T    C        1      2        2 
   7  chr7_38877389     ZGre    T    C        0      0        2 
   7  chr7_38877389     ZHar    T    C        0      0        2 
   7  chr7_38877389   Sample    T    C        0      0        2 
   7  chr7_38877541     AAsi    C    G        0      0        2 
   7  chr7_38877541     AKia    C    G        0      0        2 
   7  chr7_38877541     AOna    C    G        0      0        2 
   7  chr7_38877541     ASom    C    G        0      0        2 
   7  chr7_38877541     HCab    C    G        0      0        2 
   7  chr7_38877541     HPrz    C    G        0      0        2 
   7  chr7_38877541     ZBoe    C    G        0      0        2 
   7  chr7_38877541     ZGre    C    G        0      0        2 
   7  chr7_38877541     ZHar    C    G      0.5      1        2 
   7  chr7_38877541   Sample    C    G        0      0        2 
   7  chr7_38881396     AAsi    T    G        0      0        2 
   7  chr7_38881396     AKia    T    G        1      2        2 
   7  chr7_38881396     AOna    T    G        0      0        2 
   7  chr7_38881396     ASom    T    G        0      0        2 
   7  chr7_38881396     HCab    T    G        0      0        2 
   7  chr7_38881396     HPrz    T    G        0      0        2 
   7  chr7_38881396     ZBoe    T    G        0      0        2 
   7  chr7_38881396     ZGre    T    G        0      0        2 
   7  chr7_38881396     ZHar    T    G        0      0        2 
   7  chr7_38881396   Sample    T    G        0      0        2 
   7  chr7_38886632     AAsi    A    G        0      0        2 
   7  chr7_38886632     AKia    A    G        0      0        2 
   7  chr7_38886632     AOna    A    G      0.5      1        2 
   7  chr7_38886632     ASom    A    G        0      0        2 
   7  chr7_38886632     HCab    A    G        0      0        2 
   7  chr7_38886632     HPrz    A    G        0      0        2 
   7  chr7_38886632     ZBoe    A    G        0      0        2 
   7  chr7_38886632     ZGre    A    G        0      0        2 
   7  chr7_38886632     ZHar    A    G        0      0        2 
   7  chr7_38886632   Sample    A    G        0      0        2 
   7  chr7_38890867     AAsi    T    C        0      0        2 
   7  chr7_38890867     AKia    T    C      0.5      1        2 
   7  chr7_38890867     AOna    T    C        0      0        2 
   7  chr7_38890867     ASom    T    C        0      0        2 
   7  chr7_38890867     HCab    T    C        0      0        2 
   7  chr7_38890867     HPrz    T    C        0      0        2 
   7  chr7_38890867     ZBoe    T    C        0      0        2 
   7  chr7_38890867     ZGre    T    C        0      0        2 
   7  chr7_38890867     ZHar    T    C        0      0        2 
   7  chr7_38890867   Sample    T    C        0      0        2 
   7  chr7_38893925     AAsi    A    G        0      0        2 
   7  chr7_38893925     AKia    A    G        0      0        2 
   7  chr7_38893925     AOna    A    G        0      0        2 
   7  chr7_38893925     ASom    A    G        0      0        2 
   7  chr7_38893925     HCab    A    G        0      0        2 
   7  chr7_38893925     HPrz    A    G        0      0        2 
   7  chr7_38893925     ZBoe    A    G        0      0        2 
   7  chr7_38893925     ZGre    A    G        0      0        2 
   7  chr7_38893925     ZHar    A    G        1      2        2 
   7  chr7_38893925   Sample    A    G        0      0        2 
   7  chr7_38897843     AAsi    T    C        0      0        2 
   7  chr7_38897843     AKia    T    C        0      0        2 
   7  chr7_38897843     AOna    T    C        0      0        2 
   7  chr7_38897843     ASom    T    C        0      0        2 
   7  chr7_38897843     HCab    T    C      0.5      1        2 
   7  chr7_38897843     HPrz    T    C        1      2        2 
   7  chr7_38897843     ZBoe    T    C        0      0        2 
   7  chr7_38897843     ZGre    T    C        0      0        2 
   7  chr7_38897843     ZHar    T    C        0      0        2 
   7  chr7_38897843   Sample    T    C        0      0        2 
   7  chr7_38898409     AAsi    A    G        0      0        2 
   7  chr7_38898409     AKia    A    G        0      0        2 
   7  chr7_38898409     AOna    A    G        0      0        2 
   7  chr7_38898409     ASom    A    G        0      0        2 
   7  chr7_38898409     HCab    A    G        0      0        2 
   7  chr7_38898409     HPrz    A    G        0      0        2 
   7  chr7_38898409     ZBoe    A    G        0      0        2 
   7  chr7_38898409     ZGre    A    G        1      2        2 
   7  chr7_38898409     ZHar    A    G        0      0        2 
   7  chr7_38898409   Sample    A    G        0      0        2 
   7  chr7_38899939     AAsi    A    C        0      0        2 
   7  chr7_38899939     AKia    A    C        0      0        2 
   7  chr7_38899939     AOna    A    C        0      0        2 
   7  chr7_38899939     ASom    A    C        0      0        2 
   7  chr7_38899939     HCab    A    C      0.5      1        2 
   7  chr7_38899939     HPrz    A    C        1      2        2 
   7  chr7_38899939     ZBoe    A    C        0      0        2 
   7  chr7_38899939     ZGre    A    C        0      0        2 
   7  chr7_38899939     ZHar    A    C        0      0        2 
   7  chr7_38899939   Sample    A    C        0      0        2 
   7  chr7_38902455     AAsi    A    G        0      0        2 
   7  chr7_38902455     AKia    A    G      0.5      1        2 
   7  chr7_38902455     AOna    A    G        0      0        2 
   7  chr7_38902455     ASom    A    G        0      0        2 
   7  chr7_38902455     HCab    A    G        0      0        2 
   7  chr7_38902455     HPrz    A    G        0      0        2 
   7  chr7_38902455     ZBoe    A    G        0      0        2 
   7  chr7_38902455     ZGre    A    G        0      0        2 
   7  chr7_38902455     ZHar    A    G        0      0        2 
   7  chr7_38902455   Sample    A    G        0      0        2 
   7  chr7_38902576     AAsi    G    T        0      0        2 
   7  chr7_38902576     AKia    G    T        0      0        2 
   7  chr7_38902576     AOna    G    T        0      0        2 
   7  chr7_38902576     ASom    G    T        0      0        2 
   7  chr7_38902576     HCab    G    T      0.5      1        2 
   7  chr7_38902576     HPrz    G    T        0      0        2 
   7  chr7_38902576     ZBoe    G    T        0      0        2 
   7  chr7_38902576     ZGre    G    T        0      0        2 
   7  chr7_38902576     ZHar    G    T        0      0        2 
   7  chr7_38902576   Sample    G    T        0      0        2 
   7  chr7_38905353     AAsi    T    C        0      0        2 
   7  chr7_38905353     AKia    T    C        0      0        2 
   7  chr7_38905353     AOna    T    C        0      0        2 
   7  chr7_38905353     ASom    T    C        0      0        2 
   7  chr7_38905353     HCab    T    C        0      0        2 
   7  chr7_38905353     HPrz    T    C        0      0        2 
   7  chr7_38905353     ZBoe    T    C      0.5      1        2 
   7  chr7_38905353     ZGre    T    C        0      0        2 
   7  chr7_38905353     ZHar    T    C        0      0        2 
   7  chr7_38905353   Sample    T    C        0      0        2 
   7  chr7_38913809     AAsi    T    C        0      0        2 
   7  chr7_38913809     AKia    T    C        0      0        2 
   7  chr7_38913809     AOna    T    C        0      0        2 
   7  chr7_38913809     ASom    T    C        0      0        2 
   7  chr7_38913809     HCab    T    C        0      0        2 
   7  chr7_38913809     HPrz    T    C        0      0        2 
   7  chr7_38913809     ZBoe    T    C        1      2        2 
   7  chr7_38913809     ZGre    T    C        1      2        2 
   7  chr7_38913809     ZHar    T    C        0      0        2 
   7  chr7_38913809   Sample    T    C        0      0        2 
   7  chr7_38915874     AAsi    T    G        0      0        2 
   7  chr7_38915874     AKia    T    G        0      0        2 
   7  chr7_38915874     AOna    T    G        0      0        2 
   7  chr7_38915874     ASom    T    G        0      0        2 
   7  chr7_38915874     HCab    T    G        1      2        2 
   7  chr7_38915874     HPrz    T    G        1      2        2 
   7  chr7_38915874     ZBoe    T    G        0      0        2 
   7  chr7_38915874     ZGre    T    G        0      0        2 
   7  chr7_38915874     ZHar    T    G        0      0        2 
   7  chr7_38915874   Sample    T    G        0      0        2 
   7  chr7_38917453     AAsi    A    G        0      0        2 
   7  chr7_38917453     AKia    A    G        0      0        2 
   7  chr7_38917453     AOna    A    G        0      0        2 
   7  chr7_38917453     ASom    A    G      0.5      1        2 
   7  chr7_38917453     HCab    A    G        0      0        2 
   7  chr7_38917453     HPrz    A    G        0      0        2 
   7  chr7_38917453     ZBoe    A    G        0      0        2 
   7  chr7_38917453     ZGre    A    G        0      0        2 
   7  chr7_38917453     ZHar    A    G        0      0        2 
   7  chr7_38917453   Sample    A    G        0      0        2 
   7  chr7_38926786     AAsi    T    C        0      0        2 
   7  chr7_38926786     AKia    T    C        0      0        2 
   7  chr7_38926786     AOna    T    C        0      0        2 
   7  chr7_38926786     ASom    T    C        0      0        2 
   7  chr7_38926786     HCab    T    C        0      0        2 
   7  chr7_38926786     HPrz    T    C        0      0        2 
   7  chr7_38926786     ZBoe    T    C        1      2        2 
   7  chr7_38926786     ZGre    T    C        1      2        2 
   7  chr7_38926786     ZHar    T    C        1      2        2 
   7  chr7_38926786   Sample    T    C        0      0        2 
   7  chr7_38929382     AAsi    A    C        0      0        2 
   7  chr7_38929382     AKia    A    C        0      0        2 
   7  chr7_38929382     AOna    A    C        0      0        2 
   7  chr7_38929382     ASom    A    C        0      0        2 
   7  chr7_38929382     HCab    A    C        0      0        2 
   7  chr7_38929382     HPrz    A    C        0      0        2 
   7  chr7_38929382     ZBoe    A    C        0      0        2 
   7  chr7_38929382     ZGre    A    C        0      0        2 
   7  chr7_38929382     ZHar    A    C      0.5      1        2 
   7  chr7_38929382   Sample    A    C        0      0        2 
   7  chr7_38933117     AAsi    C    T        0      0        2 
   7  chr7_38933117     AKia    C    T        0      0        2 
   7  chr7_38933117     AOna    C    T        0      0        2 
   7  chr7_38933117     ASom    C    T        0      0        2 
   7  chr7_38933117     HCab    C    T        1      2        2 
   7  chr7_38933117     HPrz    C    T      0.5      1        2 
   7  chr7_38933117     ZBoe    C    T        0      0        2 
   7  chr7_38933117     ZGre    C    T        0      0        2 
   7  chr7_38933117     ZHar    C    T        0      0        2 
   7  chr7_38933117   Sample    C    T        0      0        2 
   7  chr7_38951672     AAsi    G    C        0      0        2 
   7  chr7_38951672     AKia    G    C        0      0        2 
   7  chr7_38951672     AOna    G    C        0      0        2 
   7  chr7_38951672     ASom    G    C        0      0        2 
   7  chr7_38951672     HCab    G    C        1      2        2 
   7  chr7_38951672     HPrz    G    C        1      2        2 
   7  chr7_38951672     ZBoe    G    C        0      0        2 
   7  chr7_38951672     ZGre    G    C        0      0        2 
   7  chr7_38951672     ZHar    G    C        0      0        2 
   7  chr7_38951672   Sample    G    C        0      0        2 
   7  chr7_38958190     AAsi    A    G        0      0        2 
   7  chr7_38958190     AKia    A    G        0      0        2 
   7  chr7_38958190     AOna    A    G        0      0        2 
   7  chr7_38958190     ASom    A    G        0      0        2 
   7  chr7_38958190     HCab    A    G      0.5      1        2 
   7  chr7_38958190     HPrz    A    G        0      0        2 
   7  chr7_38958190     ZBoe    A    G        0      0        2 
   7  chr7_38958190     ZGre    A    G        0      0        2 
   7  chr7_38958190     ZHar    A    G        0      0        2 
   7  chr7_38958190   Sample    A    G        0      0        2 
   7  chr7_38974155     AAsi    C    G        0      0        2 
   7  chr7_38974155     AKia    C    G        0      0        2 
   7  chr7_38974155     AOna    C    G        0      0        2 
   7  chr7_38974155     ASom    C    G        0      0        2 
   7  chr7_38974155     HCab    C    G        0      0        2 
   7  chr7_38974155     HPrz    C    G        0      0        2 
   7  chr7_38974155     ZBoe    C    G      0.5      1        2 
   7  chr7_38974155     ZGre    C    G        1      2        2 
   7  chr7_38974155     ZHar    C    G        0      0        2 
   7  chr7_38974155   Sample    C    G        0      0        2 
   7  chr7_38976508     AAsi    T    G        0      0        2 
   7  chr7_38976508     AKia    T    G        0      0        2 
   7  chr7_38976508     AOna    T    G        0      0        2 
   7  chr7_38976508     ASom    T    G        0      0        2 
   7  chr7_38976508     HCab    T    G        0      0        2 
   7  chr7_38976508     HPrz    T    G      0.5      1        2 
   7  chr7_38976508     ZBoe    T    G        0      0        2 
   7  chr7_38976508     ZGre    T    G        0      0        2 
   7  chr7_38976508     ZHar    T    G        0      0        2 
   7  chr7_38976508   Sample    T    G        0      0        2 
   7  chr7_38976992     AAsi    A    C        0      0        2 
   7  chr7_38976992     AKia    A    C        0      0        2 
   7  chr7_38976992     AOna    A    C        0      0        2 
   7  chr7_38976992     ASom    A    C        0      0        2 
   7  chr7_38976992     HCab    A    C        0      0        2 
   7  chr7_38976992     HPrz    A    C        0      0        2 
   7  chr7_38976992     ZBoe    A    C      0.5      1        2 
   7  chr7_38976992     ZGre    A    C        0      0        2 
   7  chr7_38976992     ZHar    A    C        0      0        2 
   7  chr7_38976992   Sample    A    C        0      0        2 
   7  chr7_38977699     AAsi    T    A        0      0        2 
   7  chr7_38977699     AKia    T    A        0      0        2 
   7  chr7_38977699     AOna    T    A        0      0        2 
   7  chr7_38977699     ASom    T    A        0      0        2 
   7  chr7_38977699     HCab    T    A        0      0        2 
   7  chr7_38977699     HPrz    T    A        0      0        2 
   7  chr7_38977699     ZBoe    T    A      0.5      1        2 
   7  chr7_38977699     ZGre    T    A        0      0        2 
   7  chr7_38977699     ZHar    T    A        0      0        2 
   7  chr7_38977699   Sample    T    A        0      0        2 
   7  chr7_38979502     AAsi    T    G        0      0        2 
   7  chr7_38979502     AKia    T    G        0      0        2 
   7  chr7_38979502     AOna    T    G        0      0        2 
   7  chr7_38979502     ASom    T    G        0      0        2 
   7  chr7_38979502     HCab    T    G        0      0        2 
   7  chr7_38979502     HPrz    T    G      0.5      1        2 
   7  chr7_38979502     ZBoe    T    G        0      0        2 
   7  chr7_38979502     ZGre    T    G        0      0        2 
   7  chr7_38979502     ZHar    T    G        0      0        2 
   7  chr7_38979502   Sample    T    G        0      0        2 
   7  chr7_38982375     AAsi    G    A        0      0        2 
   7  chr7_38982375     AKia    G    A        0      0        2 
   7  chr7_38982375     AOna    G    A        0      0        2 
   7  chr7_38982375     ASom    G    A        0      0        2 
   7  chr7_38982375     HCab    G    A        1      2        2 
   7  chr7_38982375     HPrz    G    A        1      2        2 
   7  chr7_38982375     ZBoe    G    A        0      0        2 
   7  chr7_38982375     ZGre    G    A        0      0        2 
   7  chr7_38982375     ZHar    G    A        0      0        2 
   7  chr7_38982375   Sample    G    A        0      0        2 
   7  chr7_38986409     AAsi    T    A        0      0        2 
   7  chr7_38986409     AKia    T    A        0      0        2 
   7  chr7_38986409     AOna    T    A        0      0        2 
   7  chr7_38986409     ASom    T    A        0      0        2 
   7  chr7_38986409     HCab    T    A        0      0        2 
   7  chr7_38986409     HPrz    T    A      0.5      1        2 
   7  chr7_38986409     ZBoe    T    A        0      0        2 
   7  chr7_38986409     ZGre    T    A        0      0        2 
   7  chr7_38986409     ZHar    T    A        0      0        2 
   7  chr7_38986409   Sample    T    A        0      0        2 
   7  chr7_38992908     AAsi    G    A        0      0        2 
   7  chr7_38992908     AKia    G    A        0      0        2 
   7  chr7_38992908     AOna    G    A        0      0        2 
   7  chr7_38992908     ASom    G    A        0      0        2 
   7  chr7_38992908     HCab    G    A        0      0        2 
   7  chr7_38992908     HPrz    G    A        0      0        2 
   7  chr7_38992908     ZBoe    G    A        0      0        2 
   7  chr7_38992908     ZGre    G    A      0.5      1        2 
   7  chr7_38992908     ZHar    G    A        0      0        2 
   7  chr7_38992908   Sample    G    A        0      0        2 
   7  chr7_39002731     AAsi    A    G        0      0        2 
   7  chr7_39002731     AKia    A    G        0      0        2 
   7  chr7_39002731     AOna    A    G        0      0        2 
   7  chr7_39002731     ASom    A    G        0      0        2 
   7  chr7_39002731     HCab    A    G        0      0        2 
   7  chr7_39002731     HPrz    A    G        0      0        2 
   7  chr7_39002731     ZBoe    A    G        0      0        2 
   7  chr7_39002731     ZGre    A    G        0      0        2 
   7  chr7_39002731     ZHar    A    G        1      2        2 
   7  chr7_39002731   Sample    A    G        0      0        2 
   7  chr7_39003389     AAsi    T    C        0      0        2 
   7  chr7_39003389     AKia    T    C        0      0        2 
   7  chr7_39003389     AOna    T    C        0      0        2 
   7  chr7_39003389     ASom    T    C        0      0        2 
   7  chr7_39003389     HCab    T    C        1      2        2 
   7  chr7_39003389     HPrz    T    C        1      2        2 
   7  chr7_39003389     ZBoe    T    C        0      0        2 
   7  chr7_39003389     ZGre    T    C        0      0        2 
   7  chr7_39003389     ZHar    T    C        0      0        2 
   7  chr7_39003389   Sample    T    C        0      0        2 
   7  chr7_39007764     AAsi    G    A        0      0        2 
   7  chr7_39007764     AKia    G    A        0      0        2 
   7  chr7_39007764     AOna    G    A        0      0        2 
   7  chr7_39007764     ASom    G    A        0      0        2 
   7  chr7_39007764     HCab    G    A        1      2        2 
   7  chr7_39007764     HPrz    G    A        1      2        2 
   7  chr7_39007764     ZBoe    G    A        0      0        2 
   7  chr7_39007764     ZGre    G    A        0      0        2 
   7  chr7_39007764     ZHar    G    A        0      0        2 
   7  chr7_39007764   Sample    G    A        0      0        2 
   7  chr7_39011630     AAsi    T    C        1      2        2 
   7  chr7_39011630     AKia    T    C        0      0        2 
   7  chr7_39011630     AOna    T    C        0      0        2 
   7  chr7_39011630     ASom    T    C        0      0        2 
   7  chr7_39011630     HCab    T    C        0      0        2 
   7  chr7_39011630     HPrz    T    C        0      0        2 
   7  chr7_39011630     ZBoe    T    C        0      0        2 
   7  chr7_39011630     ZGre    T    C        0      0        2 
   7  chr7_39011630     ZHar    T    C        1      2        2 
   7  chr7_39011630   Sample    T    C        1      2        2 
   7  chr7_39014815     AAsi    A    G        0      0        2 
   7  chr7_39014815     AKia    A    G        0      0        2 
   7  chr7_39014815     AOna    A    G        0      0        2 
   7  chr7_39014815     ASom    A    G        0      0        2 
   7  chr7_39014815     HCab    A    G        0      0        2 
   7  chr7_39014815     HPrz    A    G        0      0        2 
   7  chr7_39014815     ZBoe    A    G        0      0        2 
   7  chr7_39014815     ZGre    A    G        1      2        2 
   7  chr7_39014815     ZHar    A    G        0      0        2 
   7  chr7_39014815   Sample    A    G        0      0        2 
   7  chr7_39015836     AAsi    A    G        0      0        2 
   7  chr7_39015836     AKia    A    G        0      0        2 
   7  chr7_39015836     AOna    A    G        0      0        2 
   7  chr7_39015836     ASom    A    G        0      0        2 
   7  chr7_39015836     HCab    A    G        0      0        2 
   7  chr7_39015836     HPrz    A    G        0      0        2 
   7  chr7_39015836     ZBoe    A    G      0.5      1        2 
   7  chr7_39015836     ZGre    A    G        0      0        2 
   7  chr7_39015836     ZHar    A    G        0      0        2 
   7  chr7_39015836   Sample    A    G        0      0        2 
   7  chr7_39019001     AAsi    T    C        0      0        2 
   7  chr7_39019001     AKia    T    C        0      0        2 
   7  chr7_39019001     AOna    T    C        0      0        2 
   7  chr7_39019001     ASom    T    C        0      0        2 
   7  chr7_39019001     HCab    T    C        0      0        2 
   7  chr7_39019001     HPrz    T    C        0      0        2 
   7  chr7_39019001     ZBoe    T    C        0      0        2 
   7  chr7_39019001     ZGre    T    C        0      0        2 
   7  chr7_39019001     ZHar    T    C        1      2        2 
   7  chr7_39019001   Sample    T    C        0      0        2 
   7  chr7_39026346     AAsi    T    G        0      0        2 
   7  chr7_39026346     AKia    T    G        0      0        2 
   7  chr7_39026346     AOna    T    G      0.5      1        2 
   7  chr7_39026346     ASom    T    G        0      0        2 
   7  chr7_39026346     HCab    T    G        0      0        2 
   7  chr7_39026346     HPrz    T    G        0      0        2 
   7  chr7_39026346     ZBoe    T    G        0      0        2 
   7  chr7_39026346     ZGre    T    G        0      0        2 
   7  chr7_39026346     ZHar    T    G        0      0        2 
   7  chr7_39026346   Sample    T    G        0      0        2 
   7  chr7_39035441     AAsi    G    A        0      0        2 
   7  chr7_39035441     AKia    G    A        0      0        2 
   7  chr7_39035441     AOna    G    A        0      0        2 
   7  chr7_39035441     ASom    G    A        0      0        2 
   7  chr7_39035441     HCab    G    A        1      2        2 
   7  chr7_39035441     HPrz    G    A        1      2        2 
   7  chr7_39035441     ZBoe    G    A        0      0        2 
   7  chr7_39035441     ZGre    G    A        0      0        2 
   7  chr7_39035441     ZHar    G    A        0      0        2 
   7  chr7_39035441   Sample    G    A        0      0        2 
   7  chr7_39058009     AAsi    A    G        0      0        2 
   7  chr7_39058009     AKia    A    G        0      0        2 
   7  chr7_39058009     AOna    A    G        0      0        2 
   7  chr7_39058009     ASom    A    G        0      0        2 
   7  chr7_39058009     HCab    A    G        1      2        2 
   7  chr7_39058009     HPrz    A    G        1      2        2 
   7  chr7_39058009     ZBoe    A    G        0      0        2 
   7  chr7_39058009     ZGre    A    G        0      0        2 
   7  chr7_39058009     ZHar    A    G        0      0        2 
   7  chr7_39058009   Sample    A    G        0      0        2 
   7  chr7_39068234     AAsi    G    A        0      0        2 
   7  chr7_39068234     AKia    G    A        0      0        2 
   7  chr7_39068234     AOna    G    A        0      0        2 
   7  chr7_39068234     ASom    G    A        0      0        2 
   7  chr7_39068234     HCab    G    A        0      0        2 
   7  chr7_39068234     HPrz    G    A        0      0        2 
   7  chr7_39068234     ZBoe    G    A        0      0        2 
   7  chr7_39068234     ZGre    G    A      0.5      1        2 
   7  chr7_39068234     ZHar    G    A        0      0        2 
   7  chr7_39068234   Sample    G    A        0      0        2 
   7  chr7_39069421     AAsi    G    A        0      0        2 
   7  chr7_39069421     AKia    G    A        0      0        2 
   7  chr7_39069421     AOna    G    A        0      0        2 
   7  chr7_39069421     ASom    G    A        0      0        2 
   7  chr7_39069421     HCab    G    A        1      2        2 
   7  chr7_39069421     HPrz    G    A        1      2        2 
   7  chr7_39069421     ZBoe    G    A        0      0        2 
   7  chr7_39069421     ZGre    G    A        0      0        2 
   7  chr7_39069421     ZHar    G    A        0      0        2 
   7  chr7_39069421   Sample    G    A        0      0        2 
   7  chr7_39073770     AAsi    A    G        1      2        2 
   7  chr7_39073770     AKia    A    G        0      0        2 
   7  chr7_39073770     AOna    A    G        0      0        2 
   7  chr7_39073770     ASom    A    G        1      2        2 
   7  chr7_39073770     HCab    A    G        0      0        2 
   7  chr7_39073770     HPrz    A    G        0      0        2 
   7  chr7_39073770     ZBoe    A    G        0      0        2 
   7  chr7_39073770     ZGre    A    G        0      0        2 
   7  chr7_39073770     ZHar    A    G        0      0        2 
   7  chr7_39073770   Sample    A    G        1      2        2 
   7  chr7_39083516     AAsi    C    T      0.5      1        2 
   7  chr7_39083516     AKia    C    T        0      0        2 
   7  chr7_39083516     AOna    C    T        0      0        2 
   7  chr7_39083516     ASom    C    T        0      0        2 
   7  chr7_39083516     HCab    C    T        0      0        2 
   7  chr7_39083516     HPrz    C    T        0      0        2 
   7  chr7_39083516     ZBoe    C    T        0      0        2 
   7  chr7_39083516     ZGre    C    T        0      0        2 
   7  chr7_39083516     ZHar    C    T        0      0        2 
   7  chr7_39083516   Sample    C    T        0      0        2 
   7  chr7_39090783     AAsi    G    C        0      0        2 
   7  chr7_39090783     AKia    G    C        0      0        2 
   7  chr7_39090783     AOna    G    C        0      0        2 
   7  chr7_39090783     ASom    G    C        0      0        2 
   7  chr7_39090783     HCab    G    C        0      0        2 
   7  chr7_39090783     HPrz    G    C      0.5      1        2 
   7  chr7_39090783     ZBoe    G    C        0      0        2 
   7  chr7_39090783     ZGre    G    C        0      0        2 
   7  chr7_39090783     ZHar    G    C        0      0        2 
   7  chr7_39090783   Sample    G    C        0      0        2 
   7  chr7_39094455     AAsi    G    A        0      0        2 
   7  chr7_39094455     AKia    G    A      0.5      1        2 
   7  chr7_39094455     AOna    G    A        0      0        2 
   7  chr7_39094455     ASom    G    A        0      0        2 
   7  chr7_39094455     HCab    G    A        0      0        2 
   7  chr7_39094455     HPrz    G    A        0      0        2 
   7  chr7_39094455     ZBoe    G    A        0      0        2 
   7  chr7_39094455     ZGre    G    A        0      0        2 
   7  chr7_39094455     ZHar    G    A        0      0        2 
   7  chr7_39094455   Sample    G    A        0      0        2 
   7  chr7_39107659     AAsi    T    C        0      0        2 
   7  chr7_39107659     AKia    T    C        0      0        2 
   7  chr7_39107659     AOna    T    C      0.5      1        2 
   7  chr7_39107659     ASom    T    C        0      0        2 
   7  chr7_39107659     HCab    T    C        0      0        2 
   7  chr7_39107659     HPrz    T    C        0      0        2 
   7  chr7_39107659     ZBoe    T    C        0      0        2 
   7  chr7_39107659     ZGre    T    C        0      0        2 
   7  chr7_39107659     ZHar    T    C        0      0        2 
   7  chr7_39107659   Sample    T    C        0      0        2 
   7  chr7_39111219     AAsi    T    C        0      0        2 
   7  chr7_39111219     AKia    T    C        0      0        2 
   7  chr7_39111219     AOna    T    C        0      0        2 
   7  chr7_39111219     ASom    T    C        0      0        2 
   7  chr7_39111219     HCab    T    C        0      0        2 
   7  chr7_39111219     HPrz    T    C        0      0        2 
   7  chr7_39111219     ZBoe    T    C        0      0        2 
   7  chr7_39111219     ZGre    T    C        0      0        2 
   7  chr7_39111219     ZHar    T    C      0.5      1        2 
   7  chr7_39111219   Sample    T    C        0      0        2 
   7  chr7_39112693     AAsi    G    A        0      0        2 
   7  chr7_39112693     AKia    G    A        0      0        2 
   7  chr7_39112693     AOna    G    A        0      0        2 
   7  chr7_39112693     ASom    G    A        0      0        2 
   7  chr7_39112693     HCab    G    A        1      2        2 
   7  chr7_39112693     HPrz    G    A        1      2        2 
   7  chr7_39112693     ZBoe    G    A        0      0        2 
   7  chr7_39112693     ZGre    G    A        0      0        2 
   7  chr7_39112693     ZHar    G    A        0      0        2 
   7  chr7_39112693   Sample    G    A        0      0        2 
   7  chr7_39124548     AAsi    C    G        0      0        2 
   7  chr7_39124548     AKia    C    G        0      0        2 
   7  chr7_39124548     AOna    C    G      0.5      1        2 
   7  chr7_39124548     ASom    C    G        0      0        2 
   7  chr7_39124548     HCab    C    G        0      0        2 
   7  chr7_39124548     HPrz    C    G        0      0        2 
   7  chr7_39124548     ZBoe    C    G        0      0        2 
   7  chr7_39124548     ZGre    C    G        0      0        2 
   7  chr7_39124548     ZHar    C    G        0      0        2 
   7  chr7_39124548   Sample    C    G        0      0        2 
   7  chr7_39131191     AAsi    T    C        0      0        2 
   7  chr7_39131191     AKia    T    C        1      2        2 
   7  chr7_39131191     AOna    T    C        0      0        2 
   7  chr7_39131191     ASom    T    C        0      0        2 
   7  chr7_39131191     HCab    T    C        0      0        2 
   7  chr7_39131191     HPrz    T    C        0      0        2 
   7  chr7_39131191     ZBoe    T    C        0      0        2 
   7  chr7_39131191     ZGre    T    C        0      0        2 
   7  chr7_39131191     ZHar    T    C        0      0        2 
   7  chr7_39131191   Sample    T    C        0      0        2 
   7  chr7_39140872     AAsi    C    T        0      0        2 
   7  chr7_39140872     AKia    C    T        0      0        2 
   7  chr7_39140872     AOna    C    T        0      0        2 
   7  chr7_39140872     ASom    C    T        0      0        2 
   7  chr7_39140872     HCab    C    T        1      2        2 
   7  chr7_39140872     HPrz    C    T        1      2        2 
   7  chr7_39140872     ZBoe    C    T        0      0        2 
   7  chr7_39140872     ZGre    C    T        0      0        2 
   7  chr7_39140872     ZHar    C    T        0      0        2 
   7  chr7_39140872   Sample    C    T        0      0        2 
   7  chr7_39147185     AAsi    A    G        0      0        2 
   7  chr7_39147185     AKia    A    G      0.5      1        2 
   7  chr7_39147185     AOna    A    G        0      0        2 
   7  chr7_39147185     ASom    A    G        0      0        2 
   7  chr7_39147185     HCab    A    G        0      0        2 
   7  chr7_39147185     HPrz    A    G        0      0        2 
   7  chr7_39147185     ZBoe    A    G        0      0        2 
   7  chr7_39147185     ZGre    A    G        0      0        2 
   7  chr7_39147185     ZHar    A    G        0      0        2 
   7  chr7_39147185   Sample    A    G        0      0        2 
   7  chr7_39154100     AAsi    T    C        0      0        2 
   7  chr7_39154100     AKia    T    C        0      0        2 
   7  chr7_39154100     AOna    T    C        0      0        2 
   7  chr7_39154100     ASom    T    C        0      0        2 
   7  chr7_39154100     HCab    T    C        0      0        2 
   7  chr7_39154100     HPrz    T    C        0      0        2 
   7  chr7_39154100     ZBoe    T    C      0.5      1        2 
   7  chr7_39154100     ZGre    T    C        0      0        2 
   7  chr7_39154100     ZHar    T    C        0      0        2 
   7  chr7_39154100   Sample    T    C        0      0        2 
   7  chr7_39160713     AAsi    C    G        0      0        2 
   7  chr7_39160713     AKia    C    G        0      0        2 
   7  chr7_39160713     AOna    C    G        0      0        2 
   7  chr7_39160713     ASom    C    G        0      0        2 
   7  chr7_39160713     HCab    C    G        1      2        2 
   7  chr7_39160713     HPrz    C    G        0      0        2 
   7  chr7_39160713     ZBoe    C    G        0      0        2 
   7  chr7_39160713     ZGre    C    G        0      0        2 
   7  chr7_39160713     ZHar    C    G        0      0        2 
   7  chr7_39160713   Sample    C    G        0      0        2 
   7  chr7_39161524     AAsi    G    A        0      0        2 
   7  chr7_39161524     AKia    G    A        0      0        2 
   7  chr7_39161524     AOna    G    A        0      0        2 
   7  chr7_39161524     ASom    G    A        0      0        2 
   7  chr7_39161524     HCab    G    A        0      0        2 
   7  chr7_39161524     HPrz    G    A        0      0        2 
   7  chr7_39161524     ZBoe    G    A      0.5      1        2 
   7  chr7_39161524     ZGre    G    A        1      2        2 
   7  chr7_39161524     ZHar    G    A        0      0        2 
   7  chr7_39161524   Sample    G    A        0      0        2 
   7  chr7_39164950     AAsi    C    T        0      0        2 
   7  chr7_39164950     AKia    C    T        0      0        2 
   7  chr7_39164950     AOna    C    T        0      0        2 
   7  chr7_39164950     ASom    C    T        0      0        2 
   7  chr7_39164950     HCab    C    T        1      2        2 
   7  chr7_39164950     HPrz    C    T        1      2        2 
   7  chr7_39164950     ZBoe    C    T        0      0        2 
   7  chr7_39164950     ZGre    C    T        0      0        2 
   7  chr7_39164950     ZHar    C    T        0      0        2 
   7  chr7_39164950   Sample    C    T        0      0        2 
   7  chr7_39166473     AAsi    T    C        0      0        2 
   7  chr7_39166473     AKia    T    C        0      0        2 
   7  chr7_39166473     AOna    T    C        0      0        2 
   7  chr7_39166473     ASom    T    C        0      0        2 
   7  chr7_39166473     HCab    T    C        0      0        2 
   7  chr7_39166473     HPrz    T    C        0      0        2 
   7  chr7_39166473     ZBoe    T    C      0.5      1        2 
   7  chr7_39166473     ZGre    T    C        0      0        2 
   7  chr7_39166473     ZHar    T    C        0      0        2 
   7  chr7_39166473   Sample    T    C        0      0        2 
   7  chr7_39173449     AAsi    T    C        0      0        2 
   7  chr7_39173449     AKia    T    C        0      0        2 
   7  chr7_39173449     AOna    T    C        0      0        2 
   7  chr7_39173449     ASom    T    C        0      0        2 
   7  chr7_39173449     HCab    T    C        0      0        2 
   7  chr7_39173449     HPrz    T    C        0      0        2 
   7  chr7_39173449     ZBoe    T    C        1      2        2 
   7  chr7_39173449     ZGre    T    C        1      2        2 
   7  chr7_39173449     ZHar    T    C        1      2        2 
   7  chr7_39173449   Sample    T    C        0      0        2 
   7  chr7_39176510     AAsi    A    G        0      0        2 
   7  chr7_39176510     AKia    A    G        0      0        2 
   7  chr7_39176510     AOna    A    G        0      0        2 
   7  chr7_39176510     ASom    A    G        0      0        2 
   7  chr7_39176510     HCab    A    G        1      2        2 
   7  chr7_39176510     HPrz    A    G        1      2        2 
   7  chr7_39176510     ZBoe    A    G        0      0        2 
   7  chr7_39176510     ZGre    A    G        0      0        2 
   7  chr7_39176510     ZHar    A    G        0      0        2 
   7  chr7_39176510   Sample    A    G        0      0        2 
   7  chr7_39181695     AAsi    T    G        0      0        2 
   7  chr7_39181695     AKia    T    G        0      0        2 
   7  chr7_39181695     AOna    T    G      0.5      1        2 
   7  chr7_39181695     ASom    T    G        0      0        2 
   7  chr7_39181695     HCab    T    G        0      0        2 
   7  chr7_39181695     HPrz    T    G        0      0        2 
   7  chr7_39181695     ZBoe    T    G        0      0        2 
   7  chr7_39181695     ZGre    T    G        0      0        2 
   7  chr7_39181695     ZHar    T    G        0      0        2 
   7  chr7_39181695   Sample    T    G        0      0        2 
   7  chr7_39183325     AAsi    C    G        0      0        2 
   7  chr7_39183325     AKia    C    G        0      0        2 
   7  chr7_39183325     AOna    C    G        0      0        2 
   7  chr7_39183325     ASom    C    G      0.5      1        2 
   7  chr7_39183325     HCab    C    G        0      0        2 
   7  chr7_39183325     HPrz    C    G        0      0        2 
   7  chr7_39183325     ZBoe    C    G        0      0        2 
   7  chr7_39183325     ZGre    C    G        0      0        2 
   7  chr7_39183325     ZHar    C    G        0      0        2 
   7  chr7_39183325   Sample    C    G        0      0        2 
   7  chr7_39184571     AAsi    G    A        0      0        2 
   7  chr7_39184571     AKia    G    A        0      0        2 
   7  chr7_39184571     AOna    G    A        0      0        2 
   7  chr7_39184571     ASom    G    A        0      0        2 
   7  chr7_39184571     HCab    G    A        1      2        2 
   7  chr7_39184571     HPrz    G    A        1      2        2 
   7  chr7_39184571     ZBoe    G    A        0      0        2 
   7  chr7_39184571     ZGre    G    A        0      0        2 
   7  chr7_39184571     ZHar    G    A        0      0        2 
   7  chr7_39184571   Sample    G    A        0      0        2 
   7  chr7_39195716     AAsi    G    A        0      0        2 
   7  chr7_39195716     AKia    G    A        0      0        2 
   7  chr7_39195716     AOna    G    A        0      0        2 
   7  chr7_39195716     ASom    G    A        0      0        2 
   7  chr7_39195716     HCab    G    A        0      0        2 
   7  chr7_39195716     HPrz    G    A        0      0        2 
   7  chr7_39195716     ZBoe    G    A      0.5      1        2 
   7  chr7_39195716     ZGre    G    A        0      0        2 
   7  chr7_39195716     ZHar    G    A        0      0        2 
   7  chr7_39195716   Sample    G    A        0      0        2 
   7  chr7_39202368     AAsi    T    C        0      0        2 
   7  chr7_39202368     AKia    T    C        1      2        2 
   7  chr7_39202368     AOna    T    C      0.5      1        2 
   7  chr7_39202368     ASom    T    C        0      0        2 
   7  chr7_39202368     HCab    T    C        0      0        2 
   7  chr7_39202368     HPrz    T    C        0      0        2 
   7  chr7_39202368     ZBoe    T    C        0      0        2 
   7  chr7_39202368     ZGre    T    C        0      0        2 
   7  chr7_39202368     ZHar    T    C        0      0        2 
   7  chr7_39202368   Sample    T    C        0      0        2 
   7  chr7_39212447     AAsi    C    T        0      0        2 
   7  chr7_39212447     AKia    C    T        0      0        2 
   7  chr7_39212447     AOna    C    T        0      0        2 
   7  chr7_39212447     ASom    C    T        0      0        2 
   7  chr7_39212447     HCab    C    T        1      2        2 
   7  chr7_39212447     HPrz    C    T        1      2        2 
   7  chr7_39212447     ZBoe    C    T        0      0        2 
   7  chr7_39212447     ZGre    C    T        0      0        2 
   7  chr7_39212447     ZHar    C    T        0      0        2 
   7  chr7_39212447   Sample    C    T        0      0        2 
   7  chr7_39214076     AAsi    T    G        0      0        2 
   7  chr7_39214076     AKia    T    G        0      0        2 
   7  chr7_39214076     AOna    T    G        0      0        2 
   7  chr7_39214076     ASom    T    G        0      0        2 
   7  chr7_39214076     HCab    T    G        0      0        2 
   7  chr7_39214076     HPrz    T    G        0      0        2 
   7  chr7_39214076     ZBoe    T    G        0      0        2 
   7  chr7_39214076     ZGre    T    G        1      2        2 
   7  chr7_39214076     ZHar    T    G        0      0        2 
   7  chr7_39214076   Sample    T    G        0      0        2 
   7  chr7_39214238     AAsi    G    T        0      0        2 
   7  chr7_39214238     AKia    G    T        0      0        2 
   7  chr7_39214238     AOna    G    T        0      0        2 
   7  chr7_39214238     ASom    G    T        0      0        2 
   7  chr7_39214238     HCab    G    T        1      2        2 
   7  chr7_39214238     HPrz    G    T        1      2        2 
   7  chr7_39214238     ZBoe    G    T        0      0        2 
   7  chr7_39214238     ZGre    G    T        0      0        2 
   7  chr7_39214238     ZHar    G    T        0      0        2 
   7  chr7_39214238   Sample    G    T        0      0        2 
   7  chr7_39216479     AAsi    A    G        0      0        2 
   7  chr7_39216479     AKia    A    G        0      0        2 
   7  chr7_39216479     AOna    A    G      0.5      1        2 
   7  chr7_39216479     ASom    A    G        0      0        2 
   7  chr7_39216479     HCab    A    G        0      0        2 
   7  chr7_39216479     HPrz    A    G        0      0        2 
   7  chr7_39216479     ZBoe    A    G        0      0        2 
   7  chr7_39216479     ZGre    A    G        0      0        2 
   7  chr7_39216479     ZHar    A    G        0      0        2 
   7  chr7_39216479   Sample    A    G        0      0        2 
   7  chr7_39217316     AAsi    T    C        0      0        2 
   7  chr7_39217316     AKia    T    C      0.5      1        2 
   7  chr7_39217316     AOna    T    C        0      0        2 
   7  chr7_39217316     ASom    T    C        0      0        2 
   7  chr7_39217316     HCab    T    C        0      0        2 
   7  chr7_39217316     HPrz    T    C        0      0        2 
   7  chr7_39217316     ZBoe    T    C        0      0        2 
   7  chr7_39217316     ZGre    T    C        0      0        2 
   7  chr7_39217316     ZHar    T    C        0      0        2 
   7  chr7_39217316   Sample    T    C        0      0        2 
   7  chr7_39220858     AAsi    A    G        0      0        2 
   7  chr7_39220858     AKia    A    G      0.5      1        2 
   7  chr7_39220858     AOna    A    G        0      0        2 
   7  chr7_39220858     ASom    A    G        0      0        2 
   7  chr7_39220858     HCab    A    G        0      0        2 
   7  chr7_39220858     HPrz    A    G        0      0        2 
   7  chr7_39220858     ZBoe    A    G        0      0        2 
   7  chr7_39220858     ZGre    A    G        0      0        2 
   7  chr7_39220858     ZHar    A    G        0      0        2 
   7  chr7_39220858   Sample    A    G        0      0        2 
   7  chr7_39222637     AAsi    T    C        0      0        2 
   7  chr7_39222637     AKia    T    C        0      0        2 
   7  chr7_39222637     AOna    T    C        0      0        2 
   7  chr7_39222637     ASom    T    C        0      0        2 
   7  chr7_39222637     HCab    T    C        0      0        2 
   7  chr7_39222637     HPrz    T    C        0      0        2 
   7  chr7_39222637     ZBoe    T    C        0      0        2 
   7  chr7_39222637     ZGre    T    C        1      2        2 
   7  chr7_39222637     ZHar    T    C        0      0        2 
   7  chr7_39222637   Sample    T    C        0      0        2 
   7  chr7_39230031     AAsi    G    T        0      0        2 
   7  chr7_39230031     AKia    G    T        0      0        2 
   7  chr7_39230031     AOna    G    T        0      0        2 
   7  chr7_39230031     ASom    G    T        0      0        2 
   7  chr7_39230031     HCab    G    T        1      2        2 
   7  chr7_39230031     HPrz    G    T        1      2        2 
   7  chr7_39230031     ZBoe    G    T        0      0        2 
   7  chr7_39230031     ZGre    G    T        0      0        2 
   7  chr7_39230031     ZHar    G    T        0      0        2 
   7  chr7_39230031   Sample    G    T        0      0        2 
   7  chr7_39243448     AAsi    G    A        0      0        2 
   7  chr7_39243448     AKia    G    A        0      0        2 
   7  chr7_39243448     AOna    G    A        0      0        2 
   7  chr7_39243448     ASom    G    A        0      0        2 
   7  chr7_39243448     HCab    G    A        1      2        2 
   7  chr7_39243448     HPrz    G    A        1      2        2 
   7  chr7_39243448     ZBoe    G    A        0      0        2 
   7  chr7_39243448     ZGre    G    A        0      0        2 
   7  chr7_39243448     ZHar    G    A        0      0        2 
   7  chr7_39243448   Sample    G    A        0      0        2 
   7  chr7_39247113     AAsi    A    G        0      0        2 
   7  chr7_39247113     AKia    A    G        0      0        2 
   7  chr7_39247113     AOna    A    G      0.5      1        2 
   7  chr7_39247113     ASom    A    G        0      0        2 
   7  chr7_39247113     HCab    A    G        0      0        2 
   7  chr7_39247113     HPrz    A    G        0      0        2 
   7  chr7_39247113     ZBoe    A    G        0      0        2 
   7  chr7_39247113     ZGre    A    G        0      0        2 
   7  chr7_39247113     ZHar    A    G        0      0        2 
   7  chr7_39247113   Sample    A    G        0      0        2 
   7  chr7_39252433     AAsi    C    T        1      2        2 
   7  chr7_39252433     AKia    C    T        0      0        2 
   7  chr7_39252433     AOna    C    T        0      0        2 
   7  chr7_39252433     ASom    C    T        1      2        2 
   7  chr7_39252433     HCab    C    T        1      2        2 
   7  chr7_39252433     HPrz    C    T        1      2        2 
   7  chr7_39252433     ZBoe    C    T        0      0        2 
   7  chr7_39252433     ZGre    C    T        0      0        2 
   7  chr7_39252433     ZHar    C    T        0      0        2 
   7  chr7_39252433   Sample    C    T        1      2        2 
   7  chr7_39257010     AAsi    T    C        0      0        2 
   7  chr7_39257010     AKia    T    C        0      0        2 
   7  chr7_39257010     AOna    T    C        0      0        2 
   7  chr7_39257010     ASom    T    C      0.5      1        2 
   7  chr7_39257010     HCab    T    C        0      0        2 
   7  chr7_39257010     HPrz    T    C        0      0        2 
   7  chr7_39257010     ZBoe    T    C        0      0        2 
   7  chr7_39257010     ZGre    T    C        0      0        2 
   7  chr7_39257010     ZHar    T    C        0      0        2 
   7  chr7_39257010   Sample    T    C        0      0        2 
   7  chr7_39261507     AAsi    C    T        0      0        2 
   7  chr7_39261507     AKia    C    T        0      0        2 
   7  chr7_39261507     AOna    C    T        0      0        2 
   7  chr7_39261507     ASom    C    T        0      0        2 
   7  chr7_39261507     HCab    C    T        0      0        2 
   7  chr7_39261507     HPrz    C    T        0      0        2 
   7  chr7_39261507     ZBoe    C    T      0.5      1        2 
   7  chr7_39261507     ZGre    C    T        0      0        2 
   7  chr7_39261507     ZHar    C    T        0      0        2 
   7  chr7_39261507   Sample    C    T        0      0        2 
   7  chr7_39280185     AAsi    T    C        0      0        2 
   7  chr7_39280185     AKia    T    C        0      0        2 
   7  chr7_39280185     AOna    T    C        1      2        2 
   7  chr7_39280185     ASom    T    C        0      0        2 
   7  chr7_39280185     HCab    T    C        0      0        2 
   7  chr7_39280185     HPrz    T    C        0      0        2 
   7  chr7_39280185     ZBoe    T    C        0      0        2 
   7  chr7_39280185     ZGre    T    C        0      0        2 
   7  chr7_39280185     ZHar    T    C        0      0        2 
   7  chr7_39280185   Sample    T    C        0      0        2 
   7  chr7_39282496     AAsi    C    G        0      0        2 
   7  chr7_39282496     AKia    C    G        0      0        2 
   7  chr7_39282496     AOna    C    G        0      0        2 
   7  chr7_39282496     ASom    C    G        0      0        2 
   7  chr7_39282496     HCab    C    G        0      0        2 
   7  chr7_39282496     HPrz    C    G      0.5      1        2 
   7  chr7_39282496     ZBoe    C    G        0      0        2 
   7  chr7_39282496     ZGre    C    G        0      0        2 
   7  chr7_39282496     ZHar    C    G        0      0        2 
   7  chr7_39282496   Sample    C    G        0      0        2 
   7  chr7_39291330     AAsi    C    T        0      0        2 
   7  chr7_39291330     AKia    C    T        0      0        2 
   7  chr7_39291330     AOna    C    T        0      0        2 
   7  chr7_39291330     ASom    C    T        0      0        2 
   7  chr7_39291330     HCab    C    T      0.5      1        2 
   7  chr7_39291330     HPrz    C    T      0.5      1        2 
   7  chr7_39291330     ZBoe    C    T        1      2        2 
   7  chr7_39291330     ZGre    C    T        0      0        2 
   7  chr7_39291330     ZHar    C    T        0      0        2 
   7  chr7_39291330   Sample    C    T        0      0        2 
   7  chr7_39294129     AAsi    G    T        0      0        2 
   7  chr7_39294129     AKia    G    T        0      0        2 
   7  chr7_39294129     AOna    G    T        0      0        2 
   7  chr7_39294129     ASom    G    T        0      0        2 
   7  chr7_39294129     HCab    G    T        0      0        2 
   7  chr7_39294129     HPrz    G    T        0      0        2 
   7  chr7_39294129     ZBoe    G    T        0      0        2 
   7  chr7_39294129     ZGre    G    T        0      0        2 
   7  chr7_39294129     ZHar    G    T        1      2        2 
   7  chr7_39294129   Sample    G    T        0      0        2 
   7  chr7_39295484     AAsi    A    G      0.5      1        2 
   7  chr7_39295484     AKia    A    G        0      0        2 
   7  chr7_39295484     AOna    A    G        0      0        2 
   7  chr7_39295484     ASom    A    G        1      2        2 
   7  chr7_39295484     HCab    A    G        0      0        2 
   7  chr7_39295484     HPrz    A    G        0      0        2 
   7  chr7_39295484     ZBoe    A    G        0      0        2 
   7  chr7_39295484     ZGre    A    G        0      0        2 
   7  chr7_39295484     ZHar    A    G        0      0        2 
   7  chr7_39295484   Sample    A    G        0      0        2 
   7  chr7_39303220     AAsi    C    T        0      0        2 
   7  chr7_39303220     AKia    C    T        0      0        2 
   7  chr7_39303220     AOna    C    T        0      0        2 
   7  chr7_39303220     ASom    C    T        0      0        2 
   7  chr7_39303220     HCab    C    T        0      0        2 
   7  chr7_39303220     HPrz    C    T        0      0        2 
   7  chr7_39303220     ZBoe    C    T        0      0        2 
   7  chr7_39303220     ZGre    C    T        0      0        2 
   7  chr7_39303220     ZHar    C    T        1      2        2 
   7  chr7_39303220   Sample    C    T        0      0        2 
   7  chr7_39303730     AAsi    T    C        0      0        2 
   7  chr7_39303730     AKia    T    C        0      0        2 
   7  chr7_39303730     AOna    T    C        0      0        2 
   7  chr7_39303730     ASom    T    C        0      0        2 
   7  chr7_39303730     HCab    T    C        0      0        2 
   7  chr7_39303730     HPrz    T    C        0      0        2 
   7  chr7_39303730     ZBoe    T    C        0      0        2 
   7  chr7_39303730     ZGre    T    C        0      0        2 
   7  chr7_39303730     ZHar    T    C        1      2        2 
   7  chr7_39303730   Sample    T    C        0      0        2 
   7  chr7_39305748     AAsi    G    A        0      0        2 
   7  chr7_39305748     AKia    G    A        0      0        2 
   7  chr7_39305748     AOna    G    A        0      0        2 
   7  chr7_39305748     ASom    G    A        0      0        2 
   7  chr7_39305748     HCab    G    A        1      2        2 
   7  chr7_39305748     HPrz    G    A        1      2        2 
   7  chr7_39305748     ZBoe    G    A        0      0        2 
   7  chr7_39305748     ZGre    G    A        0      0        2 
   7  chr7_39305748     ZHar    G    A        0      0        2 
   7  chr7_39305748   Sample    G    A        0      0        2 
   7  chr7_39306286     AAsi    A    C        0      0        2 
   7  chr7_39306286     AKia    A    C        0      0        2 
   7  chr7_39306286     AOna    A    C        0      0        2 
   7  chr7_39306286     ASom    A    C        0      0        2 
   7  chr7_39306286     HCab    A    C        0      0        2 
   7  chr7_39306286     HPrz    A    C        0      0        2 
   7  chr7_39306286     ZBoe    A    C      0.5      1        2 
   7  chr7_39306286     ZGre    A    C        0      0        2 
   7  chr7_39306286     ZHar    A    C        0      0        2 
   7  chr7_39306286   Sample    A    C        0      0        2 
   7  chr7_39306626     AAsi    T    G        0      0        2 
   7  chr7_39306626     AKia    T    G        0      0        2 
   7  chr7_39306626     AOna    T    G        0      0        2 
   7  chr7_39306626     ASom    T    G        0      0        2 
   7  chr7_39306626     HCab    T    G        1      2        2 
   7  chr7_39306626     HPrz    T    G        1      2        2 
   7  chr7_39306626     ZBoe    T    G        0      0        2 
   7  chr7_39306626     ZGre    T    G        0      0        2 
   7  chr7_39306626     ZHar    T    G        0      0        2 
   7  chr7_39306626   Sample    T    G        0      0        2 
   7  chr7_39312566     AAsi    T    C        0      0        2 
   7  chr7_39312566     AKia    T    C        0      0        2 
   7  chr7_39312566     AOna    T    C        0      0        2 
   7  chr7_39312566     ASom    T    C        0      0        2 
   7  chr7_39312566     HCab    T    C        0      0        2 
   7  chr7_39312566     HPrz    T    C        0      0        2 
   7  chr7_39312566     ZBoe    T    C        0      0        2 
   7  chr7_39312566     ZGre    T    C        1      2        2 
   7  chr7_39312566     ZHar    T    C        0      0        2 
   7  chr7_39312566   Sample    T    C        0      0        2 
   7  chr7_39313931     AAsi    C    T        0      0        2 
   7  chr7_39313931     AKia    C    T        0      0        2 
   7  chr7_39313931     AOna    C    T        0      0        2 
   7  chr7_39313931     ASom    C    T        0      0        2 
   7  chr7_39313931     HCab    C    T        0      0        2 
   7  chr7_39313931     HPrz    C    T      0.5      1        2 
   7  chr7_39313931     ZBoe    C    T        0      0        2 
   7  chr7_39313931     ZGre    C    T        0      0        2 
   7  chr7_39313931     ZHar    C    T        0      0        2 
   7  chr7_39313931   Sample    C    T        0      0        2 
   7  chr7_39323284     AAsi    G    A        0      0        2 
   7  chr7_39323284     AKia    G    A        0      0        2 
   7  chr7_39323284     AOna    G    A        0      0        2 
   7  chr7_39323284     ASom    G    A        0      0        2 
   7  chr7_39323284     HCab    G    A        0      0        2 
   7  chr7_39323284     HPrz    G    A      0.5      1        2 
   7  chr7_39323284     ZBoe    G    A        0      0        2 
   7  chr7_39323284     ZGre    G    A        0      0        2 
   7  chr7_39323284     ZHar    G    A        0      0        2 
   7  chr7_39323284   Sample    G    A        0      0        2 
   7  chr7_39336392     AAsi    G    A        0      0        2 
   7  chr7_39336392     AKia    G    A        0      0        2 
   7  chr7_39336392     AOna    G    A        0      0        2 
   7  chr7_39336392     ASom    G    A        0      0        2 
   7  chr7_39336392     HCab    G    A        0      0        2 
   7  chr7_39336392     HPrz    G    A      0.5      1        2 
   7  chr7_39336392     ZBoe    G    A        0      0        2 
   7  chr7_39336392     ZGre    G    A        0      0        2 
   7  chr7_39336392     ZHar    G    A        0      0        2 
   7  chr7_39336392   Sample    G    A        0      0        2 
   7  chr7_39338201     AAsi    A    G        0      0        2 
   7  chr7_39338201     AKia    A    G        0      0        2 
   7  chr7_39338201     AOna    A    G        0      0        2 
   7  chr7_39338201     ASom    A    G        0      0        2 
   7  chr7_39338201     HCab    A    G        0      0        2 
   7  chr7_39338201     HPrz    A    G        0      0        2 
   7  chr7_39338201     ZBoe    A    G        1      2        2 
   7  chr7_39338201     ZGre    A    G        0      0        2 
   7  chr7_39338201     ZHar    A    G        0      0        2 
   7  chr7_39338201   Sample    A    G        0      0        2 
   7  chr7_39341967     AAsi    A    G        0      0        2 
   7  chr7_39341967     AKia    A    G        1      2        2 
   7  chr7_39341967     AOna    A    G        1      2        2 
   7  chr7_39341967     ASom    A    G        0      0        2 
   7  chr7_39341967     HCab    A    G        0      0        2 
   7  chr7_39341967     HPrz    A    G        0      0        2 
   7  chr7_39341967     ZBoe    A    G        0      0        2 
   7  chr7_39341967     ZGre    A    G        0      0        2 
   7  chr7_39341967     ZHar    A    G        0      0        2 
   7  chr7_39341967   Sample    A    G        0      0        2 
   7  chr7_39345997     AAsi    C    T        0      0        2 
   7  chr7_39345997     AKia    C    T        1      2        2 
   7  chr7_39345997     AOna    C    T      0.5      1        2 
   7  chr7_39345997     ASom    C    T        0      0        2 
   7  chr7_39345997     HCab    C    T        0      0        2 
   7  chr7_39345997     HPrz    C    T        0      0        2 
   7  chr7_39345997     ZBoe    C    T        0      0        2 
   7  chr7_39345997     ZGre    C    T        0      0        2 
   7  chr7_39345997     ZHar    C    T        0      0        2 
   7  chr7_39345997   Sample    C    T        0      0        2 
   7  chr7_39357943     AAsi    T    C        0      0        2 
   7  chr7_39357943     AKia    T    C        0      0        2 
   7  chr7_39357943     AOna    T    C        0      0        2 
   7  chr7_39357943     ASom    T    C        0      0        2 
   7  chr7_39357943     HCab    T    C        0      0        2 
   7  chr7_39357943     HPrz    T    C        0      0        2 
   7  chr7_39357943     ZBoe    T    C        0      0        2 
   7  chr7_39357943     ZGre    T    C        0      0        2 
   7  chr7_39357943     ZHar    T    C        1      2        2 
   7  chr7_39357943   Sample    T    C        0      0        2 
   7  chr7_39361399     AAsi    C    G        0      0        2 
   7  chr7_39361399     AKia    C    G        0      0        2 
   7  chr7_39361399     AOna    C    G        0      0        2 
   7  chr7_39361399     ASom    C    G        0      0        2 
   7  chr7_39361399     HCab    C    G        0      0        2 
   7  chr7_39361399     HPrz    C    G        0      0        2 
   7  chr7_39361399     ZBoe    C    G        0      0        2 
   7  chr7_39361399     ZGre    C    G        0      0        2 
   7  chr7_39361399     ZHar    C    G        1      2        2 
   7  chr7_39361399   Sample    C    G        0      0        2 
   7  chr7_39370923     AAsi    T    C        0      0        2 
   7  chr7_39370923     AKia    T    C        0      0        2 
   7  chr7_39370923     AOna    T    C      0.5      1        2 
   7  chr7_39370923     ASom    T    C        0      0        2 
   7  chr7_39370923     HCab    T    C        0      0        2 
   7  chr7_39370923     HPrz    T    C        0      0        2 
   7  chr7_39370923     ZBoe    T    C        0      0        2 
   7  chr7_39370923     ZGre    T    C        0      0        2 
   7  chr7_39370923     ZHar    T    C        0      0        2 
   7  chr7_39370923   Sample    T    C        0      0        2 
   7  chr7_39372009     AAsi    G    A        1      2        2 
   7  chr7_39372009     AKia    G    A        0      0        2 
   7  chr7_39372009     AOna    G    A        0      0        2 
   7  chr7_39372009     ASom    G    A        1      2        2 
   7  chr7_39372009     HCab    G    A        0      0        2 
   7  chr7_39372009     HPrz    G    A        0      0        2 
   7  chr7_39372009     ZBoe    G    A        0      0        2 
   7  chr7_39372009     ZGre    G    A        0      0        2 
   7  chr7_39372009     ZHar    G    A        0      0        2 
   7  chr7_39372009   Sample    G    A        1      2        2 
   7  chr7_39372681     AAsi    G    A        0      0        2 
   7  chr7_39372681     AKia    G    A        0      0        2 
   7  chr7_39372681     AOna    G    A        0      0        2 
   7  chr7_39372681     ASom    G    A        0      0        2 
   7  chr7_39372681     HCab    G    A        0      0        2 
   7  chr7_39372681     HPrz    G    A        0      0        2 
   7  chr7_39372681     ZBoe    G    A        1      2        2 
   7  chr7_39372681     ZGre    G    A        1      2        2 
   7  chr7_39372681     ZHar    G    A        1      2        2 
   7  chr7_39372681   Sample    G    A        0      0        2 
   7  chr7_39372869     AAsi    A    T        0      0        2 
   7  chr7_39372869     AKia    A    T        1      2        2 
   7  chr7_39372869     AOna    A    T        0      0        2 
   7  chr7_39372869     ASom    A    T        0      0        2 
   7  chr7_39372869     HCab    A    T        0      0        2 
   7  chr7_39372869     HPrz    A    T        0      0        2 
   7  chr7_39372869     ZBoe    A    T        0      0        2 
   7  chr7_39372869     ZGre    A    T        0      0        2 
   7  chr7_39372869     ZHar    A    T        0      0        2 
   7  chr7_39372869   Sample    A    T        0      0        2 
   7  chr7_39376783     AAsi    T    A        0      0        2 
   7  chr7_39376783     AKia    T    A        0      0        2 
   7  chr7_39376783     AOna    T    A        0      0        2 
   7  chr7_39376783     ASom    T    A        0      0        2 
   7  chr7_39376783     HCab    T    A        1      2        2 
   7  chr7_39376783     HPrz    T    A        1      2        2 
   7  chr7_39376783     ZBoe    T    A        0      0        2 
   7  chr7_39376783     ZGre    T    A        0      0        2 
   7  chr7_39376783     ZHar    T    A        0      0        2 
   7  chr7_39376783   Sample    T    A        0      0        2 
   7  chr7_39377431     AAsi    C    T        0      0        2 
   7  chr7_39377431     AKia    C    T        0      0        2 
   7  chr7_39377431     AOna    C    T      0.5      1        2 
   7  chr7_39377431     ASom    C    T        0      0        2 
   7  chr7_39377431     HCab    C    T        0      0        2 
   7  chr7_39377431     HPrz    C    T        0      0        2 
   7  chr7_39377431     ZBoe    C    T        0      0        2 
   7  chr7_39377431     ZGre    C    T        0      0        2 
   7  chr7_39377431     ZHar    C    T        0      0        2 
   7  chr7_39377431   Sample    C    T        0      0        2 
   7  chr7_39377628     AAsi    T    C        0      0        2 
   7  chr7_39377628     AKia    T    C        0      0        2 
   7  chr7_39377628     AOna    T    C        0      0        2 
   7  chr7_39377628     ASom    T    C        0      0        2 
   7  chr7_39377628     HCab    T    C        0      0        2 
   7  chr7_39377628     HPrz    T    C        0      0        2 
   7  chr7_39377628     ZBoe    T    C        0      0        2 
   7  chr7_39377628     ZGre    T    C        0      0        2 
   7  chr7_39377628     ZHar    T    C        1      2        2 
   7  chr7_39377628   Sample    T    C        0      0        2 
   7  chr7_39378478     AAsi    C    T        0      0        2 
   7  chr7_39378478     AKia    C    T        0      0        2 
   7  chr7_39378478     AOna    C    T        0      0        2 
   7  chr7_39378478     ASom    C    T        0      0        2 
   7  chr7_39378478     HCab    C    T        1      2        2 
   7  chr7_39378478     HPrz    C    T        1      2        2 
   7  chr7_39378478     ZBoe    C    T        0      0        2 
   7  chr7_39378478     ZGre    C    T        0      0        2 
   7  chr7_39378478     ZHar    C    T        0      0        2 
   7  chr7_39378478   Sample    C    T        0      0        2 
   7  chr7_39383332     AAsi    A    C        0      0        2 
   7  chr7_39383332     AKia    A    C        0      0        2 
   7  chr7_39383332     AOna    A    C        0      0        2 
   7  chr7_39383332     ASom    A    C        0      0        2 
   7  chr7_39383332     HCab    A    C        0      0        2 
   7  chr7_39383332     HPrz    A    C        0      0        2 
   7  chr7_39383332     ZBoe    A    C      0.5      1        2 
   7  chr7_39383332     ZGre    A    C        0      0        2 
   7  chr7_39383332     ZHar    A    C        0      0        2 
   7  chr7_39383332   Sample    A    C        0      0        2 
   7  chr7_39389286     AAsi    G    T      0.5      1        2 
   7  chr7_39389286     AKia    G    T        0      0        2 
   7  chr7_39389286     AOna    G    T        0      0        2 
   7  chr7_39389286     ASom    G    T        0      0        2 
   7  chr7_39389286     HCab    G    T        0      0        2 
   7  chr7_39389286     HPrz    G    T        0      0        2 
   7  chr7_39389286     ZBoe    G    T        0      0        2 
   7  chr7_39389286     ZGre    G    T        0      0        2 
   7  chr7_39389286     ZHar    G    T        0      0        2 
   7  chr7_39389286   Sample    G    T        0      0        2 
   7  chr7_39404988     AAsi    C    A        0      0        2 
   7  chr7_39404988     AKia    C    A        0      0        2 
   7  chr7_39404988     AOna    C    A        0      0        2 
   7  chr7_39404988     ASom    C    A        0      0        2 
   7  chr7_39404988     HCab    C    A        1      2        2 
   7  chr7_39404988     HPrz    C    A        1      2        2 
   7  chr7_39404988     ZBoe    C    A        0      0        2 
   7  chr7_39404988     ZGre    C    A        0      0        2 
   7  chr7_39404988     ZHar    C    A        0      0        2 
   7  chr7_39404988   Sample    C    A        0      0        2 
   7  chr7_39408182     AAsi    A    T        0      0        2 
   7  chr7_39408182     AKia    A    T        0      0        2 
   7  chr7_39408182     AOna    A    T        0      0        2 
   7  chr7_39408182     ASom    A    T        0      0        2 
   7  chr7_39408182     HCab    A    T        1      2        2 
   7  chr7_39408182     HPrz    A    T        1      2        2 
   7  chr7_39408182     ZBoe    A    T        0      0        2 
   7  chr7_39408182     ZGre    A    T        0      0        2 
   7  chr7_39408182     ZHar    A    T        0      0        2 
   7  chr7_39408182   Sample    A    T        0      0        2 
   7  chr7_39410394     AAsi    T    C        0      0        2 
   7  chr7_39410394     AKia    T    C        0      0        2 
   7  chr7_39410394     AOna    T    C        0      0        2 
   7  chr7_39410394     ASom    T    C        0      0        2 
   7  chr7_39410394     HCab    T    C        1      2        2 
   7  chr7_39410394     HPrz    T    C        1      2        2 
   7  chr7_39410394     ZBoe    T    C        0      0        2 
   7  chr7_39410394     ZGre    T    C        0      0        2 
   7  chr7_39410394     ZHar    T    C        0      0        2 
   7  chr7_39410394   Sample    T    C        0      0        2 
   7  chr7_39433922     AAsi    A    G        1      2        2 
   7  chr7_39433922     AKia    A    G        0      0        2 
   7  chr7_39433922     AOna    A    G        0      0        2 
   7  chr7_39433922     ASom    A    G        1      2        2 
   7  chr7_39433922     HCab    A    G        1      2        2 
   7  chr7_39433922     HPrz    A    G        1      2        2 
   7  chr7_39433922     ZBoe    A    G        0      0        2 
   7  chr7_39433922     ZGre    A    G        0      0        2 
   7  chr7_39433922     ZHar    A    G        0      0        2 
   7  chr7_39433922   Sample    A    G        1      2        2 
   7  chr7_39434212     AAsi    A    G        0      0        2 
   7  chr7_39434212     AKia    A    G        0      0        2 
   7  chr7_39434212     AOna    A    G        0      0        2 
   7  chr7_39434212     ASom    A    G        0      0        2 
   7  chr7_39434212     HCab    A    G        0      0        2 
   7  chr7_39434212     HPrz    A    G      0.5      1        2 
   7  chr7_39434212     ZBoe    A    G        0      0        2 
   7  chr7_39434212     ZGre    A    G        0      0        2 
   7  chr7_39434212     ZHar    A    G        0      0        2 
   7  chr7_39434212   Sample    A    G        0      0        2 
   7  chr7_39434925     AAsi    G    T        0      0        2 
   7  chr7_39434925     AKia    G    T        0      0        2 
   7  chr7_39434925     AOna    G    T      0.5      1        2 
   7  chr7_39434925     ASom    G    T        0      0        2 
   7  chr7_39434925     HCab    G    T        0      0        2 
   7  chr7_39434925     HPrz    G    T        0      0        2 
   7  chr7_39434925     ZBoe    G    T        0      0        2 
   7  chr7_39434925     ZGre    G    T        0      0        2 
   7  chr7_39434925     ZHar    G    T        0      0        2 
   7  chr7_39434925   Sample    G    T        0      0        2 
   7  chr7_39439503     AAsi    A    G        0      0        2 
   7  chr7_39439503     AKia    A    G        0      0        2 
   7  chr7_39439503     AOna    A    G      0.5      1        2 
   7  chr7_39439503     ASom    A    G        0      0        2 
   7  chr7_39439503     HCab    A    G        0      0        2 
   7  chr7_39439503     HPrz    A    G        0      0        2 
   7  chr7_39439503     ZBoe    A    G        0      0        2 
   7  chr7_39439503     ZGre    A    G        0      0        2 
   7  chr7_39439503     ZHar    A    G        0      0        2 
   7  chr7_39439503   Sample    A    G        0      0        2 
   7  chr7_39442620     AAsi    G    A        0      0        2 
   7  chr7_39442620     AKia    G    A        0      0        2 
   7  chr7_39442620     AOna    G    A        0      0        2 
   7  chr7_39442620     ASom    G    A        0      0        2 
   7  chr7_39442620     HCab    G    A        1      2        2 
   7  chr7_39442620     HPrz    G    A        1      2        2 
   7  chr7_39442620     ZBoe    G    A        0      0        2 
   7  chr7_39442620     ZGre    G    A        0      0        2 
   7  chr7_39442620     ZHar    G    A        0      0        2 
   7  chr7_39442620   Sample    G    A        0      0        2 
   7  chr7_39450793     AAsi    G    T        1      2        2 
   7  chr7_39450793     AKia    G    T        0      0        2 
   7  chr7_39450793     AOna    G    T        0      0        2 
   7  chr7_39450793     ASom    G    T        1      2        2 
   7  chr7_39450793     HCab    G    T        0      0        2 
   7  chr7_39450793     HPrz    G    T        0      0        2 
   7  chr7_39450793     ZBoe    G    T        0      0        2 
   7  chr7_39450793     ZGre    G    T        0      0        2 
   7  chr7_39450793     ZHar    G    T        0      0        2 
   7  chr7_39450793   Sample    G    T        1      2        2 
   7  chr7_39454095     AAsi    G    A        0      0        2 
   7  chr7_39454095     AKia    G    A        0      0        2 
   7  chr7_39454095     AOna    G    A      0.5      1        2 
   7  chr7_39454095     ASom    G    A        0      0        2 
   7  chr7_39454095     HCab    G    A        0      0        2 
   7  chr7_39454095     HPrz    G    A        0      0        2 
   7  chr7_39454095     ZBoe    G    A        0      0        2 
   7  chr7_39454095     ZGre    G    A        0      0        2 
   7  chr7_39454095     ZHar    G    A        0      0        2 
   7  chr7_39454095   Sample    G    A        0      0        2 
   7  chr7_39462036     AAsi    C    T        0      0        2 
   7  chr7_39462036     AKia    C    T        0      0        2 
   7  chr7_39462036     AOna    C    T        0      0        2 
   7  chr7_39462036     ASom    C    T        0      0        2 
   7  chr7_39462036     HCab    C    T        1      2        2 
   7  chr7_39462036     HPrz    C    T        1      2        2 
   7  chr7_39462036     ZBoe    C    T        0      0        2 
   7  chr7_39462036     ZGre    C    T        0      0        2 
   7  chr7_39462036     ZHar    C    T        0      0        2 
   7  chr7_39462036   Sample    C    T        0      0        2 
   7  chr7_39462858     AAsi    C    T        0      0        2 
   7  chr7_39462858     AKia    C    T        0      0        2 
   7  chr7_39462858     AOna    C    T        0      0        2 
   7  chr7_39462858     ASom    C    T        0      0        2 
   7  chr7_39462858     HCab    C    T        1      2        2 
   7  chr7_39462858     HPrz    C    T        1      2        2 
   7  chr7_39462858     ZBoe    C    T        0      0        2 
   7  chr7_39462858     ZGre    C    T        0      0        2 
   7  chr7_39462858     ZHar    C    T        0      0        2 
   7  chr7_39462858   Sample    C    T        0      0        2 
   7  chr7_39477600     AAsi    T    C        0      0        2 
   7  chr7_39477600     AKia    T    C        0      0        2 
   7  chr7_39477600     AOna    T    C        0      0        2 
   7  chr7_39477600     ASom    T    C        0      0        2 
   7  chr7_39477600     HCab    T    C        0      0        2 
   7  chr7_39477600     HPrz    T    C        0      0        2 
   7  chr7_39477600     ZBoe    T    C        0      0        2 
   7  chr7_39477600     ZGre    T    C        0      0        2 
   7  chr7_39477600     ZHar    T    C        1      2        2 
   7  chr7_39477600   Sample    T    C        0      0        2 
   7  chr7_39480365     AAsi    G    A        0      0        2 
   7  chr7_39480365     AKia    G    A        1      2        2 
   7  chr7_39480365     AOna    G    A      0.5      1        2 
   7  chr7_39480365     ASom    G    A        0      0        2 
   7  chr7_39480365     HCab    G    A        0      0        2 
   7  chr7_39480365     HPrz    G    A        0      0        2 
   7  chr7_39480365     ZBoe    G    A        0      0        2 
   7  chr7_39480365     ZGre    G    A        0      0        2 
   7  chr7_39480365     ZHar    G    A        0      0        2 
   7  chr7_39480365   Sample    G    A        0      0        2 
   7  chr7_39481987     AAsi    A    G        0      0        2 
   7  chr7_39481987     AKia    A    G        0      0        2 
   7  chr7_39481987     AOna    A    G        0      0        2 
   7  chr7_39481987     ASom    A    G        0      0        2 
   7  chr7_39481987     HCab    A    G        0      0        2 
   7  chr7_39481987     HPrz    A    G        0      0        2 
   7  chr7_39481987     ZBoe    A    G        0      0        2 
   7  chr7_39481987     ZGre    A    G      0.5      1        2 
   7  chr7_39481987     ZHar    A    G        0      0        2 
   7  chr7_39481987   Sample    A    G        0      0        2 
   7  chr7_39484668     AAsi    G    A        0      0        2 
   7  chr7_39484668     AKia    G    A        0      0        2 
   7  chr7_39484668     AOna    G    A        0      0        2 
   7  chr7_39484668     ASom    G    A        0      0        2 
   7  chr7_39484668     HCab    G    A        0      0        2 
   7  chr7_39484668     HPrz    G    A        0      0        2 
   7  chr7_39484668     ZBoe    G    A        1      2        2 
   7  chr7_39484668     ZGre    G    A        1      2        2 
   7  chr7_39484668     ZHar    G    A        1      2        2 
   7  chr7_39484668   Sample    G    A        0      0        2 
   7  chr7_39496174     AAsi    A    G        0      0        2 
   7  chr7_39496174     AKia    A    G        0      0        2 
   7  chr7_39496174     AOna    A    G        0      0        2 
   7  chr7_39496174     ASom    A    G      0.5      1        2 
   7  chr7_39496174     HCab    A    G        0      0        2 
   7  chr7_39496174     HPrz    A    G        0      0        2 
   7  chr7_39496174     ZBoe    A    G        0      0        2 
   7  chr7_39496174     ZGre    A    G        0      0        2 
   7  chr7_39496174     ZHar    A    G        0      0        2 
   7  chr7_39496174   Sample    A    G        0      0        2 
   7  chr7_39496475     AAsi    A    G        0      0        2 
   7  chr7_39496475     AKia    A    G        0      0        2 
   7  chr7_39496475     AOna    A    G        0      0        2 
   7  chr7_39496475     ASom    A    G        0      0        2 
   7  chr7_39496475     HCab    A    G        1      2        2 
   7  chr7_39496475     HPrz    A    G        1      2        2 
   7  chr7_39496475     ZBoe    A    G        0      0        2 
   7  chr7_39496475     ZGre    A    G        0      0        2 
   7  chr7_39496475     ZHar    A    G        0      0        2 
   7  chr7_39496475   Sample    A    G        0      0        2 
   7  chr7_39497921     AAsi    T    C        0      0        2 
   7  chr7_39497921     AKia    T    C        0      0        2 
   7  chr7_39497921     AOna    T    C        0      0        2 
   7  chr7_39497921     ASom    T    C        0      0        2 
   7  chr7_39497921     HCab    T    C        0      0        2 
   7  chr7_39497921     HPrz    T    C        0      0        2 
   7  chr7_39497921     ZBoe    T    C        0      0        2 
   7  chr7_39497921     ZGre    T    C        0      0        2 
   7  chr7_39497921     ZHar    T    C      0.5      1        2 
   7  chr7_39497921   Sample    T    C        0      0        2 
   7  chr7_39502706     AAsi    T    C        0      0        2 
   7  chr7_39502706     AKia    T    C        0      0        2 
   7  chr7_39502706     AOna    T    C        0      0        2 
   7  chr7_39502706     ASom    T    C        0      0        2 
   7  chr7_39502706     HCab    T    C        0      0        2 
   7  chr7_39502706     HPrz    T    C      0.5      1        2 
   7  chr7_39502706     ZBoe    T    C        0      0        2 
   7  chr7_39502706     ZGre    T    C        0      0        2 
   7  chr7_39502706     ZHar    T    C        0      0        2 
   7  chr7_39502706   Sample    T    C        0      0        2 
   7  chr7_39506036     AAsi    C    T        1      2        2 
   7  chr7_39506036     AKia    C    T        0      0        2 
   7  chr7_39506036     AOna    C    T        0      0        2 
   7  chr7_39506036     ASom    C    T        0      0        2 
   7  chr7_39506036     HCab    C    T        0      0        2 
   7  chr7_39506036     HPrz    C    T        0      0        2 
   7  chr7_39506036     ZBoe    C    T        0      0        2 
   7  chr7_39506036     ZGre    C    T        0      0        2 
   7  chr7_39506036     ZHar    C    T        0      0        2 
   7  chr7_39506036   Sample    C    T        0      0        2 
   7  chr7_39512997     AAsi    A    C        0      0        2 
   7  chr7_39512997     AKia    A    C        0      0        2 
   7  chr7_39512997     AOna    A    C        0      0        2 
   7  chr7_39512997     ASom    A    C        0      0        2 
   7  chr7_39512997     HCab    A    C        0      0        2 
   7  chr7_39512997     HPrz    A    C        0      0        2 
   7  chr7_39512997     ZBoe    A    C      0.5      1        2 
   7  chr7_39512997     ZGre    A    C        0      0        2 
   7  chr7_39512997     ZHar    A    C        0      0        2 
   7  chr7_39512997   Sample    A    C        0      0        2 
   7  chr7_39523592     AAsi    C    T        1      2        2 
   7  chr7_39523592     AKia    C    T        1      2        2 
   7  chr7_39523592     AOna    C    T        1      2        2 
   7  chr7_39523592     ASom    C    T        1      2        2 
   7  chr7_39523592     HCab    C    T        0      0        2 
   7  chr7_39523592     HPrz    C    T        0      0        2 
   7  chr7_39523592     ZBoe    C    T        0      0        2 
   7  chr7_39523592     ZGre    C    T        0      0        2 
   7  chr7_39523592     ZHar    C    T        0      0        2 
   7  chr7_39523592   Sample    C    T        1      2        2 
   7  chr7_39536505     AAsi    C    G        0      0        2 
   7  chr7_39536505     AKia    C    G        1      2        2 
   7  chr7_39536505     AOna    C    G        0      0        2 
   7  chr7_39536505     ASom    C    G        0      0        2 
   7  chr7_39536505     HCab    C    G        0      0        2 
   7  chr7_39536505     HPrz    C    G        0      0        2 
   7  chr7_39536505     ZBoe    C    G        0      0        2 
   7  chr7_39536505     ZGre    C    G        0      0        2 
   7  chr7_39536505     ZHar    C    G        0      0        2 
   7  chr7_39536505   Sample    C    G        0      0        2 
   7  chr7_39544621     AAsi    T    C        0      0        2 
   7  chr7_39544621     AKia    T    C        0      0        2 
   7  chr7_39544621     AOna    T    C        0      0        2 
   7  chr7_39544621     ASom    T    C        0      0        2 
   7  chr7_39544621     HCab    T    C        0      0        2 
   7  chr7_39544621     HPrz    T    C      0.5      1        2 
   7  chr7_39544621     ZBoe    T    C        0      0        2 
   7  chr7_39544621     ZGre    T    C        0      0        2 
   7  chr7_39544621     ZHar    T    C        0      0        2 
   7  chr7_39544621   Sample    T    C        0      0        2 
   7  chr7_39550780     AAsi    T    C        0      0        2 
   7  chr7_39550780     AKia    T    C        0      0        2 
   7  chr7_39550780     AOna    T    C        0      0        2 
   7  chr7_39550780     ASom    T    C        0      0        2 
   7  chr7_39550780     HCab    T    C        0      0        2 
   7  chr7_39550780     HPrz    T    C        0      0        2 
   7  chr7_39550780     ZBoe    T    C      0.5      1        2 
   7  chr7_39550780     ZGre    T    C        0      0        2 
   7  chr7_39550780     ZHar    T    C        0      0        2 
   7  chr7_39550780   Sample    T    C        0      0        2 
   7  chr7_39559168     AAsi    T    C        0      0        2 
   7  chr7_39559168     AKia    T    C        0      0        2 
   7  chr7_39559168     AOna    T    C        0      0        2 
   7  chr7_39559168     ASom    T    C        0      0        2 
   7  chr7_39559168     HCab    T    C        1      2        2 
   7  chr7_39559168     HPrz    T    C        1      2        2 
   7  chr7_39559168     ZBoe    T    C        0      0        2 
   7  chr7_39559168     ZGre    T    C        0      0        2 
   7  chr7_39559168     ZHar    T    C        0      0        2 
   7  chr7_39559168   Sample    T    C        0      0        2 
   7  chr7_39564645     AAsi    C    T        0      0        2 
   7  chr7_39564645     AKia    C    T        0      0        2 
   7  chr7_39564645     AOna    C    T        0      0        2 
   7  chr7_39564645     ASom    C    T        0      0        2 
   7  chr7_39564645     HCab    C    T        1      2        2 
   7  chr7_39564645     HPrz    C    T        1      2        2 
   7  chr7_39564645     ZBoe    C    T        0      0        2 
   7  chr7_39564645     ZGre    C    T        0      0        2 
   7  chr7_39564645     ZHar    C    T        0      0        2 
   7  chr7_39564645   Sample    C    T        0      0        2 
   7  chr7_39566749     AAsi    C    T        0      0        2 
   7  chr7_39566749     AKia    C    T        0      0        2 
   7  chr7_39566749     AOna    C    T        0      0        2 
   7  chr7_39566749     ASom    C    T        0      0        2 
   7  chr7_39566749     HCab    C    T        0      0        2 
   7  chr7_39566749     HPrz    C    T        0      0        2 
   7  chr7_39566749     ZBoe    C    T      0.5      1        2 
   7  chr7_39566749     ZGre    C    T        0      0        2 
   7  chr7_39566749     ZHar    C    T        0      0        2 
   7  chr7_39566749   Sample    C    T        0      0        2 
   7  chr7_39567488     AAsi    T    C        0      0        2 
   7  chr7_39567488     AKia    T    C        0      0        2 
   7  chr7_39567488     AOna    T    C      0.5      1        2 
   7  chr7_39567488     ASom    T    C        0      0        2 
   7  chr7_39567488     HCab    T    C        0      0        2 
   7  chr7_39567488     HPrz    T    C        0      0        2 
   7  chr7_39567488     ZBoe    T    C        0      0        2 
   7  chr7_39567488     ZGre    T    C        0      0        2 
   7  chr7_39567488     ZHar    T    C        0      0        2 
   7  chr7_39567488   Sample    T    C        0      0        2 
   7  chr7_39581119     AAsi    C    T        0      0        2 
   7  chr7_39581119     AKia    C    T        0      0        2 
   7  chr7_39581119     AOna    C    T        0      0        2 
   7  chr7_39581119     ASom    C    T        0      0        2 
   7  chr7_39581119     HCab    C    T      0.5      1        2 
   7  chr7_39581119     HPrz    C    T      0.5      1        2 
   7  chr7_39581119     ZBoe    C    T        0      0        2 
   7  chr7_39581119     ZGre    C    T        0      0        2 
   7  chr7_39581119     ZHar    C    T        0      0        2 
   7  chr7_39581119   Sample    C    T        0      0        2 
   7  chr7_39594406     AAsi    A    T        0      0        2 
   7  chr7_39594406     AKia    A    T        0      0        2 
   7  chr7_39594406     AOna    A    T        0      0        2 
   7  chr7_39594406     ASom    A    T        0      0        2 
   7  chr7_39594406     HCab    A    T        0      0        2 
   7  chr7_39594406     HPrz    A    T        0      0        2 
   7  chr7_39594406     ZBoe    A    T        0      0        2 
   7  chr7_39594406     ZGre    A    T        0      0        2 
   7  chr7_39594406     ZHar    A    T      0.5      1        2 
   7  chr7_39594406   Sample    A    T        0      0        2 
   7  chr7_39598835     AAsi    T    C        0      0        2 
   7  chr7_39598835     AKia    T    C        0      0        2 
   7  chr7_39598835     AOna    T    C        0      0        2 
   7  chr7_39598835     ASom    T    C        0      0        2 
   7  chr7_39598835     HCab    T    C        1      2        2 
   7  chr7_39598835     HPrz    T    C        1      2        2 
   7  chr7_39598835     ZBoe    T    C        0      0        2 
   7  chr7_39598835     ZGre    T    C        0      0        2 
   7  chr7_39598835     ZHar    T    C        0      0        2 
   7  chr7_39598835   Sample    T    C        0      0        2 
   7  chr7_39600863     AAsi    A    G        1      2        2 
   7  chr7_39600863     AKia    A    G        0      0        2 
   7  chr7_39600863     AOna    A    G        0      0        2 
   7  chr7_39600863     ASom    A    G        1      2        2 
   7  chr7_39600863     HCab    A    G        0      0        2 
   7  chr7_39600863     HPrz    A    G        0      0        2 
   7  chr7_39600863     ZBoe    A    G        0      0        2 
   7  chr7_39600863     ZGre    A    G        0      0        2 
   7  chr7_39600863     ZHar    A    G        0      0        2 
   7  chr7_39600863   Sample    A    G        1      2        2 
   7  chr7_39605515     AAsi    G    A        0      0        2 
   7  chr7_39605515     AKia    G    A      0.5      1        2 
   7  chr7_39605515     AOna    G    A        0      0        2 
   7  chr7_39605515     ASom    G    A        0      0        2 
   7  chr7_39605515     HCab    G    A        0      0        2 
   7  chr7_39605515     HPrz    G    A        0      0        2 
   7  chr7_39605515     ZBoe    G    A        0      0        2 
   7  chr7_39605515     ZGre    G    A        0      0        2 
   7  chr7_39605515     ZHar    G    A        0      0        2 
   7  chr7_39605515   Sample    G    A        0      0        2 
   7  chr7_39609926     AAsi    T    G        0      0        2 
   7  chr7_39609926     AKia    T    G        1      2        2 
   7  chr7_39609926     AOna    T    G        1      2        2 
   7  chr7_39609926     ASom    T    G        0      0        2 
   7  chr7_39609926     HCab    T    G        0      0        2 
   7  chr7_39609926     HPrz    T    G        0      0        2 
   7  chr7_39609926     ZBoe    T    G        0      0        2 
   7  chr7_39609926     ZGre    T    G        0      0        2 
   7  chr7_39609926     ZHar    T    G        0      0        2 
   7  chr7_39609926   Sample    T    G        0      0        2 
   7  chr7_39610581     AAsi    T    C        0      0        2 
   7  chr7_39610581     AKia    T    C        0      0        2 
   7  chr7_39610581     AOna    T    C        0      0        2 
   7  chr7_39610581     ASom    T    C        0      0        2 
   7  chr7_39610581     HCab    T    C        0      0        2 
   7  chr7_39610581     HPrz    T    C        0      0        2 
   7  chr7_39610581     ZBoe    T    C      0.5      1        2 
   7  chr7_39610581     ZGre    T    C        0      0        2 
   7  chr7_39610581     ZHar    T    C        0      0        2 
   7  chr7_39610581   Sample    T    C        0      0        2 
   7  chr7_39643898     AAsi    G    T        0      0        2 
   7  chr7_39643898     AKia    G    T        0      0        2 
   7  chr7_39643898     AOna    G    T      0.5      1        2 
   7  chr7_39643898     ASom    G    T        0      0        2 
   7  chr7_39643898     HCab    G    T        0      0        2 
   7  chr7_39643898     HPrz    G    T        0      0        2 
   7  chr7_39643898     ZBoe    G    T        0      0        2 
   7  chr7_39643898     ZGre    G    T        0      0        2 
   7  chr7_39643898     ZHar    G    T        0      0        2 
   7  chr7_39643898   Sample    G    T        0      0        2 
   7  chr7_39644080     AAsi    C    T        0      0        2 
   7  chr7_39644080     AKia    C    T        0      0        2 
   7  chr7_39644080     AOna    C    T        0      0        2 
   7  chr7_39644080     ASom    C    T        0      0        2 
   7  chr7_39644080     HCab    C    T        1      2        2 
   7  chr7_39644080     HPrz    C    T        1      2        2 
   7  chr7_39644080     ZBoe    C    T        0      0        2 
   7  chr7_39644080     ZGre    C    T        0      0        2 
   7  chr7_39644080     ZHar    C    T        0      0        2 
   7  chr7_39644080   Sample    C    T        0      0        2 
   7  chr7_39649922     AAsi    G    A        0      0        2 
   7  chr7_39649922     AKia    G    A        0      0        2 
   7  chr7_39649922     AOna    G    A      0.5      1        2 
   7  chr7_39649922     ASom    G    A        0      0        2 
   7  chr7_39649922     HCab    G    A        0      0        2 
   7  chr7_39649922     HPrz    G    A        0      0        2 
   7  chr7_39649922     ZBoe    G    A        0      0        2 
   7  chr7_39649922     ZGre    G    A        0      0        2 
   7  chr7_39649922     ZHar    G    A        0      0        2 
   7  chr7_39649922   Sample    G    A        0      0        2 
   7  chr7_39655134     AAsi    A    G        0      0        2 
   7  chr7_39655134     AKia    A    G        0      0        2 
   7  chr7_39655134     AOna    A    G        0      0        2 
   7  chr7_39655134     ASom    A    G        0      0        2 
   7  chr7_39655134     HCab    A    G        1      2        2 
   7  chr7_39655134     HPrz    A    G        1      2        2 
   7  chr7_39655134     ZBoe    A    G        0      0        2 
   7  chr7_39655134     ZGre    A    G        0      0        2 
   7  chr7_39655134     ZHar    A    G        0      0        2 
   7  chr7_39655134   Sample    A    G        0      0        2 
   7  chr7_39675680     AAsi    A    G        0      0        2 
   7  chr7_39675680     AKia    A    G        0      0        2 
   7  chr7_39675680     AOna    A    G        0      0        2 
   7  chr7_39675680     ASom    A    G        0      0        2 
   7  chr7_39675680     HCab    A    G        1      2        2 
   7  chr7_39675680     HPrz    A    G        1      2        2 
   7  chr7_39675680     ZBoe    A    G      0.5      1        2 
   7  chr7_39675680     ZGre    A    G        0      0        2 
   7  chr7_39675680     ZHar    A    G        0      0        2 
   7  chr7_39675680   Sample    A    G        0      0        2 
   7  chr7_39675937     AAsi    G    A        0      0        2 
   7  chr7_39675937     AKia    G    A        0      0        2 
   7  chr7_39675937     AOna    G    A        0      0        2 
   7  chr7_39675937     ASom    G    A        0      0        2 
   7  chr7_39675937     HCab    G    A        0      0        2 
   7  chr7_39675937     HPrz    G    A        0      0        2 
   7  chr7_39675937     ZBoe    G    A      0.5      1        2 
   7  chr7_39675937     ZGre    G    A        0      0        2 
   7  chr7_39675937     ZHar    G    A        0      0        2 
   7  chr7_39675937   Sample    G    A        0      0        2 
   7  chr7_39676473     AAsi    C    A        0      0        2 
   7  chr7_39676473     AKia    C    A        0      0        2 
   7  chr7_39676473     AOna    C    A        0      0        2 
   7  chr7_39676473     ASom    C    A        1      2        2 
   7  chr7_39676473     HCab    C    A        0      0        2 
   7  chr7_39676473     HPrz    C    A        0      0        2 
   7  chr7_39676473     ZBoe    C    A        0      0        2 
   7  chr7_39676473     ZGre    C    A        0      0        2 
   7  chr7_39676473     ZHar    C    A        0      0        2 
   7  chr7_39676473   Sample    C    A        0      0        2 
   7  chr7_39678170     AAsi    T    C        0      0        2 
   7  chr7_39678170     AKia    T    C        0      0        2 
   7  chr7_39678170     AOna    T    C        0      0        2 
   7  chr7_39678170     ASom    T    C        0      0        2 
   7  chr7_39678170     HCab    T    C        0      0        2 
   7  chr7_39678170     HPrz    T    C        0      0        2 
   7  chr7_39678170     ZBoe    T    C        0      0        2 
   7  chr7_39678170     ZGre    T    C        1      2        2 
   7  chr7_39678170     ZHar    T    C        0      0        2 
   7  chr7_39678170   Sample    T    C        0      0        2 
   7  chr7_39678879     AAsi    T    C        0      0        2 
   7  chr7_39678879     AKia    T    C        0      0        2 
   7  chr7_39678879     AOna    T    C        0      0        2 
   7  chr7_39678879     ASom    T    C        0      0        2 
   7  chr7_39678879     HCab    T    C        0      0        2 
   7  chr7_39678879     HPrz    T    C        0      0        2 
   7  chr7_39678879     ZBoe    T    C        0      0        2 
   7  chr7_39678879     ZGre    T    C        0      0        2 
   7  chr7_39678879     ZHar    T    C      0.5      1        2 
   7  chr7_39678879   Sample    T    C        0      0        2 
   7  chr7_39685453     AAsi    T    G        0      0        2 
   7  chr7_39685453     AKia    T    G      0.5      1        2 
   7  chr7_39685453     AOna    T    G        0      0        2 
   7  chr7_39685453     ASom    T    G        0      0        2 
   7  chr7_39685453     HCab    T    G        0      0        2 
   7  chr7_39685453     HPrz    T    G        0      0        2 
   7  chr7_39685453     ZBoe    T    G        0      0        2 
   7  chr7_39685453     ZGre    T    G        0      0        2 
   7  chr7_39685453     ZHar    T    G        0      0        2 
   7  chr7_39685453   Sample    T    G        0      0        2 
   7  chr7_39685502     AAsi    T    C        0      0        2 
   7  chr7_39685502     AKia    T    C        0      0        2 
   7  chr7_39685502     AOna    T    C        0      0        2 
   7  chr7_39685502     ASom    T    C        0      0        2 
   7  chr7_39685502     HCab    T    C        0      0        2 
   7  chr7_39685502     HPrz    T    C        0      0        2 
   7  chr7_39685502     ZBoe    T    C        0      0        2 
   7  chr7_39685502     ZGre    T    C        0      0        2 
   7  chr7_39685502     ZHar    T    C        1      2        2 
   7  chr7_39685502   Sample    T    C        0      0        2 
   7  chr7_39687420     AAsi    C    A        0      0        2 
   7  chr7_39687420     AKia    C    A        0      0        2 
   7  chr7_39687420     AOna    C    A        0      0        2 
   7  chr7_39687420     ASom    C    A        0      0        2 
   7  chr7_39687420     HCab    C    A        1      2        2 
   7  chr7_39687420     HPrz    C    A        1      2        2 
   7  chr7_39687420     ZBoe    C    A        0      0        2 
   7  chr7_39687420     ZGre    C    A        0      0        2 
   7  chr7_39687420     ZHar    C    A        0      0        2 
   7  chr7_39687420   Sample    C    A        0      0        2 
   7  chr7_39687935     AAsi    G    A        0      0        2 
   7  chr7_39687935     AKia    G    A        0      0        2 
   7  chr7_39687935     AOna    G    A        0      0        2 
   7  chr7_39687935     ASom    G    A        0      0        2 
   7  chr7_39687935     HCab    G    A        0      0        2 
   7  chr7_39687935     HPrz    G    A        0      0        2 
   7  chr7_39687935     ZBoe    G    A        0      0        2 
   7  chr7_39687935     ZGre    G    A        1      2        2 
   7  chr7_39687935     ZHar    G    A        0      0        2 
   7  chr7_39687935   Sample    G    A        0      0        2 
   7  chr7_39688543     AAsi    G    A        0      0        2 
   7  chr7_39688543     AKia    G    A        0      0        2 
   7  chr7_39688543     AOna    G    A        0      0        2 
   7  chr7_39688543     ASom    G    A        0      0        2 
   7  chr7_39688543     HCab    G    A        0      0        2 
   7  chr7_39688543     HPrz    G    A        0      0        2 
   7  chr7_39688543     ZBoe    G    A        1      2        2 
   7  chr7_39688543     ZGre    G    A        0      0        2 
   7  chr7_39688543     ZHar    G    A      0.5      1        2 
   7  chr7_39688543   Sample    G    A        0      0        2 
   7  chr7_39695426     AAsi    C    T        0      0        2 
   7  chr7_39695426     AKia    C    T        0      0        2 
   7  chr7_39695426     AOna    C    T        0      0        2 
   7  chr7_39695426     ASom    C    T        0      0        2 
   7  chr7_39695426     HCab    C    T        0      0        2 
   7  chr7_39695426     HPrz    C    T        0      0        2 
   7  chr7_39695426     ZBoe    C    T      0.5      1        2 
   7  chr7_39695426     ZGre    C    T        0      0        2 
   7  chr7_39695426     ZHar    C    T        0      0        2 
   7  chr7_39695426   Sample    C    T        0      0        2 
   7  chr7_39695762     AAsi    G    T        1      2        2 
   7  chr7_39695762     AKia    G    T        0      0        2 
   7  chr7_39695762     AOna    G    T        0      0        2 
   7  chr7_39695762     ASom    G    T        1      2        2 
   7  chr7_39695762     HCab    G    T        0      0        2 
   7  chr7_39695762     HPrz    G    T        0      0        2 
   7  chr7_39695762     ZBoe    G    T        0      0        2 
   7  chr7_39695762     ZGre    G    T        0      0        2 
   7  chr7_39695762     ZHar    G    T        0      0        2 
   7  chr7_39695762   Sample    G    T        1      2        2 
   7  chr7_39697163     AAsi    T    C        0      0        2 
   7  chr7_39697163     AKia    T    C        0      0        2 
   7  chr7_39697163     AOna    T    C        0      0        2 
   7  chr7_39697163     ASom    T    C        0      0        2 
   7  chr7_39697163     HCab    T    C        0      0        2 
   7  chr7_39697163     HPrz    T    C        0      0        2 
   7  chr7_39697163     ZBoe    T    C      0.5      1        2 
   7  chr7_39697163     ZGre    T    C        0      0        2 
   7  chr7_39697163     ZHar    T    C        0      0        2 
   7  chr7_39697163   Sample    T    C        0      0        2 
   7  chr7_39703476     AAsi    G    A        0      0        2 
   7  chr7_39703476     AKia    G    A        0      0        2 
   7  chr7_39703476     AOna    G    A        0      0        2 
   7  chr7_39703476     ASom    G    A        0      0        2 
   7  chr7_39703476     HCab    G    A        1      2        2 
   7  chr7_39703476     HPrz    G    A        1      2        2 
   7  chr7_39703476     ZBoe    G    A        0      0        2 
   7  chr7_39703476     ZGre    G    A        0      0        2 
   7  chr7_39703476     ZHar    G    A        0      0        2 
   7  chr7_39703476   Sample    G    A        0      0        2 
   7  chr7_39710003     AAsi    C    T        0      0        2 
   7  chr7_39710003     AKia    C    T        0      0        2 
   7  chr7_39710003     AOna    C    T        0      0        2 
   7  chr7_39710003     ASom    C    T        0      0        2 
   7  chr7_39710003     HCab    C    T        1      2        2 
   7  chr7_39710003     HPrz    C    T        1      2        2 
   7  chr7_39710003     ZBoe    C    T        0      0        2 
   7  chr7_39710003     ZGre    C    T        0      0        2 
   7  chr7_39710003     ZHar    C    T        0      0        2 
   7  chr7_39710003   Sample    C    T        0      0        2 
   7  chr7_39719588     AAsi    C    T        0      0        2 
   7  chr7_39719588     AKia    C    T        0      0        2 
   7  chr7_39719588     AOna    C    T        0      0        2 
   7  chr7_39719588     ASom    C    T        0      0        2 
   7  chr7_39719588     HCab    C    T      0.5      1        2 
   7  chr7_39719588     HPrz    C    T      0.5      1        2 
   7  chr7_39719588     ZBoe    C    T        0      0        2 
   7  chr7_39719588     ZGre    C    T        0      0        2 
   7  chr7_39719588     ZHar    C    T        0      0        2 
   7  chr7_39719588   Sample    C    T        0      0        2 
   7  chr7_39726652     AAsi    G    C        0      0        2 
   7  chr7_39726652     AKia    G    C        0      0        2 
   7  chr7_39726652     AOna    G    C        0      0        2 
   7  chr7_39726652     ASom    G    C        0      0        2 
   7  chr7_39726652     HCab    G    C        0      0        2 
   7  chr7_39726652     HPrz    G    C        0      0        2 
   7  chr7_39726652     ZBoe    G    C      0.5      1        2 
   7  chr7_39726652     ZGre    G    C        0      0        2 
   7  chr7_39726652     ZHar    G    C        0      0        2 
   7  chr7_39726652   Sample    G    C        0      0        2 
   7  chr7_39728767     AAsi    A    G        0      0        2 
   7  chr7_39728767     AKia    A    G        0      0        2 
   7  chr7_39728767     AOna    A    G        0      0        2 
   7  chr7_39728767     ASom    A    G      0.5      1        2 
   7  chr7_39728767     HCab    A    G        0      0        2 
   7  chr7_39728767     HPrz    A    G        0      0        2 
   7  chr7_39728767     ZBoe    A    G        0      0        2 
   7  chr7_39728767     ZGre    A    G        0      0        2 
   7  chr7_39728767     ZHar    A    G        0      0        2 
   7  chr7_39728767   Sample    A    G        0      0        2 
   7  chr7_39737055     AAsi    C    A        0      0        2 
   7  chr7_39737055     AKia    C    A        0      0        2 
   7  chr7_39737055     AOna    C    A        0      0        2 
   7  chr7_39737055     ASom    C    A        0      0        2 
   7  chr7_39737055     HCab    C    A        1      2        2 
   7  chr7_39737055     HPrz    C    A        1      2        2 
   7  chr7_39737055     ZBoe    C    A        0      0        2 
   7  chr7_39737055     ZGre    C    A        0      0        2 
   7  chr7_39737055     ZHar    C    A        0      0        2 
   7  chr7_39737055   Sample    C    A        0      0        2 
   7  chr7_39737607     AAsi    G    T        0      0        2 
   7  chr7_39737607     AKia    G    T        0      0        2 
   7  chr7_39737607     AOna    G    T        0      0        2 
   7  chr7_39737607     ASom    G    T        0      0        2 
   7  chr7_39737607     HCab    G    T        0      0        2 
   7  chr7_39737607     HPrz    G    T        0      0        2 
   7  chr7_39737607     ZBoe    G    T      0.5      1        2 
   7  chr7_39737607     ZGre    G    T        0      0        2 
   7  chr7_39737607     ZHar    G    T        0      0        2 
   7  chr7_39737607   Sample    G    T        0      0        2 
   7  chr7_39738327     AAsi    T    G        0      0        2 
   7  chr7_39738327     AKia    T    G        0      0        2 
   7  chr7_39738327     AOna    T    G        0      0        2 
   7  chr7_39738327     ASom    T    G        0      0        2 
   7  chr7_39738327     HCab    T    G        1      2        2 
   7  chr7_39738327     HPrz    T    G        1      2        2 
   7  chr7_39738327     ZBoe    T    G        0      0        2 
   7  chr7_39738327     ZGre    T    G        0      0        2 
   7  chr7_39738327     ZHar    T    G        0      0        2 
   7  chr7_39738327   Sample    T    G        0      0        2 
   7  chr7_39744066     AAsi    G    A        0      0        2 
   7  chr7_39744066     AKia    G    A        0      0        2 
   7  chr7_39744066     AOna    G    A        0      0        2 
   7  chr7_39744066     ASom    G    A        0      0        2 
   7  chr7_39744066     HCab    G    A        0      0        2 
   7  chr7_39744066     HPrz    G    A        0      0        2 
   7  chr7_39744066     ZBoe    G    A      0.5      1        2 
   7  chr7_39744066     ZGre    G    A        1      2        2 
   7  chr7_39744066     ZHar    G    A        1      2        2 
   7  chr7_39744066   Sample    G    A        0      0        2 
   7  chr7_39744996     AAsi    C    T        0      0        2 
   7  chr7_39744996     AKia    C    T      0.5      1        2 
   7  chr7_39744996     AOna    C    T      0.5      1        2 
   7  chr7_39744996     ASom    C    T        0      0        2 
   7  chr7_39744996     HCab    C    T        0      0        2 
   7  chr7_39744996     HPrz    C    T        0      0        2 
   7  chr7_39744996     ZBoe    C    T        0      0        2 
   7  chr7_39744996     ZGre    C    T        0      0        2 
   7  chr7_39744996     ZHar    C    T        0      0        2 
   7  chr7_39744996   Sample    C    T        0      0        2 
   7  chr7_39748684     AAsi    A    G        0      0        2 
   7  chr7_39748684     AKia    A    G        1      2        2 
   7  chr7_39748684     AOna    A    G        1      2        2 
   7  chr7_39748684     ASom    A    G        0      0        2 
   7  chr7_39748684     HCab    A    G        0      0        2 
   7  chr7_39748684     HPrz    A    G        0      0        2 
   7  chr7_39748684     ZBoe    A    G      0.5      1        2 
   7  chr7_39748684     ZGre    A    G        1      2        2 
   7  chr7_39748684     ZHar    A    G        1      2        2 
   7  chr7_39748684   Sample    A    G        0      0        2 
   7  chr7_39750422     AAsi    G    A        0      0        2 
   7  chr7_39750422     AKia    G    A        0      0        2 
   7  chr7_39750422     AOna    G    A        0      0        2 
   7  chr7_39750422     ASom    G    A        0      0        2 
   7  chr7_39750422     HCab    G    A        0      0        2 
   7  chr7_39750422     HPrz    G    A        0      0        2 
   7  chr7_39750422     ZBoe    G    A      0.5      1        2 
   7  chr7_39750422     ZGre    G    A        0      0        2 
   7  chr7_39750422     ZHar    G    A        0      0        2 
   7  chr7_39750422   Sample    G    A        0      0        2 
   7  chr7_39750975     AAsi    C    T        0      0        2 
   7  chr7_39750975     AKia    C    T        0      0        2 
   7  chr7_39750975     AOna    C    T        0      0        2 
   7  chr7_39750975     ASom    C    T        0      0        2 
   7  chr7_39750975     HCab    C    T        0      0        2 
   7  chr7_39750975     HPrz    C    T      0.5      1        2 
   7  chr7_39750975     ZBoe    C    T        0      0        2 
   7  chr7_39750975     ZGre    C    T        0      0        2 
   7  chr7_39750975     ZHar    C    T        0      0        2 
   7  chr7_39750975   Sample    C    T        0      0        2 
   7  chr7_39751440     AAsi    T    C        0      0        2 
   7  chr7_39751440     AKia    T    C        0      0        2 
   7  chr7_39751440     AOna    T    C        0      0        2 
   7  chr7_39751440     ASom    T    C        0      0        2 
   7  chr7_39751440     HCab    T    C        0      0        2 
   7  chr7_39751440     HPrz    T    C        0      0        2 
   7  chr7_39751440     ZBoe    T    C        0      0        2 
   7  chr7_39751440     ZGre    T    C        0      0        2 
   7  chr7_39751440     ZHar    T    C        1      2        2 
   7  chr7_39751440   Sample    T    C        0      0        2 
   7  chr7_39755043     AAsi    C    A        0      0        2 
   7  chr7_39755043     AKia    C    A        0      0        2 
   7  chr7_39755043     AOna    C    A        0      0        2 
   7  chr7_39755043     ASom    C    A        0      0        2 
   7  chr7_39755043     HCab    C    A        1      2        2 
   7  chr7_39755043     HPrz    C    A        1      2        2 
   7  chr7_39755043     ZBoe    C    A        0      0        2 
   7  chr7_39755043     ZGre    C    A        0      0        2 
   7  chr7_39755043     ZHar    C    A        0      0        2 
   7  chr7_39755043   Sample    C    A        0      0        2 
   7  chr7_39757550     AAsi    T    C        0      0        2 
   7  chr7_39757550     AKia    T    C        0      0        2 
   7  chr7_39757550     AOna    T    C        0      0        2 
   7  chr7_39757550     ASom    T    C        0      0        2 
   7  chr7_39757550     HCab    T    C        0      0        2 
   7  chr7_39757550     HPrz    T    C        0      0        2 
   7  chr7_39757550     ZBoe    T    C        0      0        2 
   7  chr7_39757550     ZGre    T    C        0      0        2 
   7  chr7_39757550     ZHar    T    C        1      2        2 
   7  chr7_39757550   Sample    T    C        0      0        2 
   7  chr7_39760634     AAsi    T    C        0      0        2 
   7  chr7_39760634     AKia    T    C        0      0        2 
   7  chr7_39760634     AOna    T    C        0      0        2 
   7  chr7_39760634     ASom    T    C        0      0        2 
   7  chr7_39760634     HCab    T    C        1      2        2 
   7  chr7_39760634     HPrz    T    C        1      2        2 
   7  chr7_39760634     ZBoe    T    C        0      0        2 
   7  chr7_39760634     ZGre    T    C        0      0        2 
   7  chr7_39760634     ZHar    T    C        0      0        2 
   7  chr7_39760634   Sample    T    C        0      0        2 
   7  chr7_39769496     AAsi    A    G        0      0        2 
   7  chr7_39769496     AKia    A    G        0      0        2 
   7  chr7_39769496     AOna    A    G        0      0        2 
   7  chr7_39769496     ASom    A    G        0      0        2 
   7  chr7_39769496     HCab    A    G        1      2        2 
   7  chr7_39769496     HPrz    A    G        1      2        2 
   7  chr7_39769496     ZBoe    A    G        0      0        2 
   7  chr7_39769496     ZGre    A    G        0      0        2 
   7  chr7_39769496     ZHar    A    G        0      0        2 
   7  chr7_39769496   Sample    A    G        0      0        2 
   7  chr7_39774128     AAsi    C    T        0      0        2 
   7  chr7_39774128     AKia    C    T        0      0        2 
   7  chr7_39774128     AOna    C    T        0      0        2 
   7  chr7_39774128     ASom    C    T        0      0        2 
   7  chr7_39774128     HCab    C    T        0      0        2 
   7  chr7_39774128     HPrz    C    T        0      0        2 
   7  chr7_39774128     ZBoe    C    T        0      0        2 
   7  chr7_39774128     ZGre    C    T        1      2        2 
   7  chr7_39774128     ZHar    C    T        0      0        2 
   7  chr7_39774128   Sample    C    T        0      0        2 
   7  chr7_39774568     AAsi    C    T        0      0        2 
   7  chr7_39774568     AKia    C    T        0      0        2 
   7  chr7_39774568     AOna    C    T      0.5      1        2 
   7  chr7_39774568     ASom    C    T        0      0        2 
   7  chr7_39774568     HCab    C    T        0      0        2 
   7  chr7_39774568     HPrz    C    T        0      0        2 
   7  chr7_39774568     ZBoe    C    T        0      0        2 
   7  chr7_39774568     ZGre    C    T        0      0        2 
   7  chr7_39774568     ZHar    C    T        0      0        2 
   7  chr7_39774568   Sample    C    T        0      0        2 
   7  chr7_39776384     AAsi    T    A        1      2        2 
   7  chr7_39776384     AKia    T    A        0      0        2 
   7  chr7_39776384     AOna    T    A        0      0        2 
   7  chr7_39776384     ASom    T    A        1      2        2 
   7  chr7_39776384     HCab    T    A        0      0        2 
   7  chr7_39776384     HPrz    T    A        0      0        2 
   7  chr7_39776384     ZBoe    T    A        0      0        2 
   7  chr7_39776384     ZGre    T    A        0      0        2 
   7  chr7_39776384     ZHar    T    A        0      0        2 
   7  chr7_39776384   Sample    T    A        1      2        2 
   7  chr7_39777129     AAsi    G    A        0      0        2 
   7  chr7_39777129     AKia    G    A        0      0        2 
   7  chr7_39777129     AOna    G    A        0      0        2 
   7  chr7_39777129     ASom    G    A        0      0        2 
   7  chr7_39777129     HCab    G    A        1      2        2 
   7  chr7_39777129     HPrz    G    A        1      2        2 
   7  chr7_39777129     ZBoe    G    A        0      0        2 
   7  chr7_39777129     ZGre    G    A        0      0        2 
   7  chr7_39777129     ZHar    G    A        0      0        2 
   7  chr7_39777129   Sample    G    A        0      0        2 
   7  chr7_39782005     AAsi    A    G        0      0        2 
   7  chr7_39782005     AKia    A    G        0      0        2 
   7  chr7_39782005     AOna    A    G        0      0        2 
   7  chr7_39782005     ASom    A    G        0      0        2 
   7  chr7_39782005     HCab    A    G        0      0        2 
   7  chr7_39782005     HPrz    A    G        0      0        2 
   7  chr7_39782005     ZBoe    A    G      0.5      1        2 
   7  chr7_39782005     ZGre    A    G        0      0        2 
   7  chr7_39782005     ZHar    A    G        0      0        2 
   7  chr7_39782005   Sample    A    G        0      0        2 
   7  chr7_39782861     AAsi    C    G        0      0        2 
   7  chr7_39782861     AKia    C    G        0      0        2 
   7  chr7_39782861     AOna    C    G        0      0        2 
   7  chr7_39782861     ASom    C    G        1      2        2 
   7  chr7_39782861     HCab    C    G        0      0        2 
   7  chr7_39782861     HPrz    C    G        0      0        2 
   7  chr7_39782861     ZBoe    C    G        0      0        2 
   7  chr7_39782861     ZGre    C    G        0      0        2 
   7  chr7_39782861     ZHar    C    G        0      0        2 
   7  chr7_39782861   Sample    C    G        0      0        2 
   7  chr7_39786395     AAsi    C    G        0      0        2 
   7  chr7_39786395     AKia    C    G        0      0        2 
   7  chr7_39786395     AOna    C    G        0      0        2 
   7  chr7_39786395     ASom    C    G        0      0        2 
   7  chr7_39786395     HCab    C    G        0      0        2 
   7  chr7_39786395     HPrz    C    G        0      0        2 
   7  chr7_39786395     ZBoe    C    G        0      0        2 
   7  chr7_39786395     ZGre    C    G        1      2        2 
   7  chr7_39786395     ZHar    C    G        0      0        2 
   7  chr7_39786395   Sample    C    G        0      0        2 
   7  chr7_39794263     AAsi    G    A        0      0        2 
   7  chr7_39794263     AKia    G    A        0      0        2 
   7  chr7_39794263     AOna    G    A        0      0        2 
   7  chr7_39794263     ASom    G    A        0      0        2 
   7  chr7_39794263     HCab    G    A        1      2        2 
   7  chr7_39794263     HPrz    G    A        1      2        2 
   7  chr7_39794263     ZBoe    G    A        0      0        2 
   7  chr7_39794263     ZGre    G    A        0      0        2 
   7  chr7_39794263     ZHar    G    A        0      0        2 
   7  chr7_39794263   Sample    G    A        0      0        2 
   7  chr7_39795480     AAsi    G    T        0      0        2 
   7  chr7_39795480     AKia    G    T        0      0        2 
   7  chr7_39795480     AOna    G    T        0      0        2 
   7  chr7_39795480     ASom    G    T        0      0        2 
   7  chr7_39795480     HCab    G    T        0      0        2 
   7  chr7_39795480     HPrz    G    T        0      0        2 
   7  chr7_39795480     ZBoe    G    T        0      0        2 
   7  chr7_39795480     ZGre    G    T        1      2        2 
   7  chr7_39795480     ZHar    G    T        0      0        2 
   7  chr7_39795480   Sample    G    T        0      0        2 
   7  chr7_39795610     AAsi    G    T        0      0        2 
   7  chr7_39795610     AKia    G    T        0      0        2 
   7  chr7_39795610     AOna    G    T        0      0        2 
   7  chr7_39795610     ASom    G    T        0      0        2 
   7  chr7_39795610     HCab    G    T        0      0        2 
   7  chr7_39795610     HPrz    G    T        0      0        2 
   7  chr7_39795610     ZBoe    G    T        0      0        2 
   7  chr7_39795610     ZGre    G    T        1      2        2 
   7  chr7_39795610     ZHar    G    T        0      0        2 
   7  chr7_39795610   Sample    G    T        0      0        2 
   7  chr7_39798428     AAsi    T    C        0      0        2 
   7  chr7_39798428     AKia    T    C        0      0        2 
   7  chr7_39798428     AOna    T    C        0      0        2 
   7  chr7_39798428     ASom    T    C        0      0        2 
   7  chr7_39798428     HCab    T    C        0      0        2 
   7  chr7_39798428     HPrz    T    C        0      0        2 
   7  chr7_39798428     ZBoe    T    C        0      0        2 
   7  chr7_39798428     ZGre    T    C        0      0        2 
   7  chr7_39798428     ZHar    T    C        1      2        2 
   7  chr7_39798428   Sample    T    C        0      0        2 
   7  chr7_39799056     AAsi    A    G        0      0        2 
   7  chr7_39799056     AKia    A    G        0      0        2 
   7  chr7_39799056     AOna    A    G        0      0        2 
   7  chr7_39799056     ASom    A    G        0      0        2 
   7  chr7_39799056     HCab    A    G        0      0        2 
   7  chr7_39799056     HPrz    A    G        0      0        2 
   7  chr7_39799056     ZBoe    A    G        0      0        2 
   7  chr7_39799056     ZGre    A    G        1      2        2 
   7  chr7_39799056     ZHar    A    G        0      0        2 
   7  chr7_39799056   Sample    A    G        0      0        2 
   7  chr7_39801023     AAsi    T    C        0      0        2 
   7  chr7_39801023     AKia    T    C        0      0        2 
   7  chr7_39801023     AOna    T    C        0      0        2 
   7  chr7_39801023     ASom    T    C        0      0        2 
   7  chr7_39801023     HCab    T    C        0      0        2 
   7  chr7_39801023     HPrz    T    C        0      0        2 
   7  chr7_39801023     ZBoe    T    C        1      2        2 
   7  chr7_39801023     ZGre    T    C        0      0        2 
   7  chr7_39801023     ZHar    T    C        0      0        2 
   7  chr7_39801023   Sample    T    C        1      2        2 
   7  chr7_39802725     AAsi    C    G        0      0        2 
   7  chr7_39802725     AKia    C    G      0.5      1        2 
   7  chr7_39802725     AOna    C    G      0.5      1        2 
   7  chr7_39802725     ASom    C    G        0      0        2 
   7  chr7_39802725     HCab    C    G        0      0        2 
   7  chr7_39802725     HPrz    C    G        0      0        2 
   7  chr7_39802725     ZBoe    C    G        0      0        2 
   7  chr7_39802725     ZGre    C    G        0      0        2 
   7  chr7_39802725     ZHar    C    G        0      0        2 
   7  chr7_39802725   Sample    C    G        0      0        2 
   7  chr7_39805246     AAsi    C    A        0      0        2 
   7  chr7_39805246     AKia    C    A      0.5      1        2 
   7  chr7_39805246     AOna    C    A        1      2        2 
   7  chr7_39805246     ASom    C    A        0      0        2 
   7  chr7_39805246     HCab    C    A        0      0        2 
   7  chr7_39805246     HPrz    C    A        0      0        2 
   7  chr7_39805246     ZBoe    C    A        0      0        2 
   7  chr7_39805246     ZGre    C    A        0      0        2 
   7  chr7_39805246     ZHar    C    A        0      0        2 
   7  chr7_39805246   Sample    C    A        0      0        2 
   7  chr7_39811206     AAsi    A    G        0      0        2 
   7  chr7_39811206     AKia    A    G        0      0        2 
   7  chr7_39811206     AOna    A    G        0      0        2 
   7  chr7_39811206     ASom    A    G      0.5      1        2 
   7  chr7_39811206     HCab    A    G        0      0        2 
   7  chr7_39811206     HPrz    A    G        0      0        2 
   7  chr7_39811206     ZBoe    A    G        0      0        2 
   7  chr7_39811206     ZGre    A    G        0      0        2 
   7  chr7_39811206     ZHar    A    G        0      0        2 
   7  chr7_39811206   Sample    A    G        0      0        2 
   7  chr7_39812415     AAsi    G    A        1      2        2 
   7  chr7_39812415     AKia    G    A        0      0        2 
   7  chr7_39812415     AOna    G    A        0      0        2 
   7  chr7_39812415     ASom    G    A      0.5      1        2 
   7  chr7_39812415     HCab    G    A        0      0        2 
   7  chr7_39812415     HPrz    G    A        0      0        2 
   7  chr7_39812415     ZBoe    G    A        0      0        2 
   7  chr7_39812415     ZGre    G    A        0      0        2 
   7  chr7_39812415     ZHar    G    A        0      0        2 
   7  chr7_39812415   Sample    G    A        1      2        2 
   7  chr7_39815397     AAsi    T    G        0      0        2 
   7  chr7_39815397     AKia    T    G        0      0        2 
   7  chr7_39815397     AOna    T    G        0      0        2 
   7  chr7_39815397     ASom    T    G        0      0        2 
   7  chr7_39815397     HCab    T    G        0      0        2 
   7  chr7_39815397     HPrz    T    G        0      0        2 
   7  chr7_39815397     ZBoe    T    G        0      0        2 
   7  chr7_39815397     ZGre    T    G      0.5      1        2 
   7  chr7_39815397     ZHar    T    G        0      0        2 
   7  chr7_39815397   Sample    T    G        0      0        2 
   7  chr7_39816312     AAsi    A    C        0      0        2 
   7  chr7_39816312     AKia    A    C      0.5      1        2 
   7  chr7_39816312     AOna    A    C      0.5      1        2 
   7  chr7_39816312     ASom    A    C        0      0        2 
   7  chr7_39816312     HCab    A    C        0      0        2 
   7  chr7_39816312     HPrz    A    C        0      0        2 
   7  chr7_39816312     ZBoe    A    C        0      0        2 
   7  chr7_39816312     ZGre    A    C        0      0        2 
   7  chr7_39816312     ZHar    A    C        0      0        2 
   7  chr7_39816312   Sample    A    C        0      0        2 
   7  chr7_39822226     AAsi    T    C        0      0        2 
   7  chr7_39822226     AKia    T    C        0      0        2 
   7  chr7_39822226     AOna    T    C        0      0        2 
   7  chr7_39822226     ASom    T    C      0.5      1        2 
   7  chr7_39822226     HCab    T    C        0      0        2 
   7  chr7_39822226     HPrz    T    C        0      0        2 
   7  chr7_39822226     ZBoe    T    C        0      0        2 
   7  chr7_39822226     ZGre    T    C        0      0        2 
   7  chr7_39822226     ZHar    T    C        0      0        2 
   7  chr7_39822226   Sample    T    C        0      0        2 
   7  chr7_39828137     AAsi    T    C        0      0        2 
   7  chr7_39828137     AKia    T    C        0      0        2 
   7  chr7_39828137     AOna    T    C      0.5      1        2 
   7  chr7_39828137     ASom    T    C        0      0        2 
   7  chr7_39828137     HCab    T    C        0      0        2 
   7  chr7_39828137     HPrz    T    C        0      0        2 
   7  chr7_39828137     ZBoe    T    C      0.5      1        2 
   7  chr7_39828137     ZGre    T    C        0      0        2 
   7  chr7_39828137     ZHar    T    C        0      0        2 
   7  chr7_39828137   Sample    T    C        0      0        2 
   7  chr7_39833773     AAsi    A    G        0      0        2 
   7  chr7_39833773     AKia    A    G        1      2        2 
   7  chr7_39833773     AOna    A    G        1      2        2 
   7  chr7_39833773     ASom    A    G        0      0        2 
   7  chr7_39833773     HCab    A    G        0      0        2 
   7  chr7_39833773     HPrz    A    G        0      0        2 
   7  chr7_39833773     ZBoe    A    G        0      0        2 
   7  chr7_39833773     ZGre    A    G        0      0        2 
   7  chr7_39833773     ZHar    A    G        0      0        2 
   7  chr7_39833773   Sample    A    G        1      2        2 
   7  chr7_39834507     AAsi    G    A        0      0        2 
   7  chr7_39834507     AKia    G    A      0.5      1        2 
   7  chr7_39834507     AOna    G    A        0      0        2 
   7  chr7_39834507     ASom    G    A        0      0        2 
   7  chr7_39834507     HCab    G    A        0      0        2 
   7  chr7_39834507     HPrz    G    A        0      0        2 
   7  chr7_39834507     ZBoe    G    A        0      0        2 
   7  chr7_39834507     ZGre    G    A        0      0        2 
   7  chr7_39834507     ZHar    G    A        0      0        2 
   7  chr7_39834507   Sample    G    A        0      0        2 
   7  chr7_39837853     AAsi    G    A        0      0        2 
   7  chr7_39837853     AKia    G    A        0      0        2 
   7  chr7_39837853     AOna    G    A        0      0        2 
   7  chr7_39837853     ASom    G    A        0      0        2 
   7  chr7_39837853     HCab    G    A        1      2        2 
   7  chr7_39837853     HPrz    G    A        1      2        2 
   7  chr7_39837853     ZBoe    G    A        0      0        2 
   7  chr7_39837853     ZGre    G    A        0      0        2 
   7  chr7_39837853     ZHar    G    A        0      0        2 
   7  chr7_39837853   Sample    G    A        0      0        2 
   7  chr7_39839871     AAsi    A    G        0      0        2 
   7  chr7_39839871     AKia    A    G        1      2        2 
   7  chr7_39839871     AOna    A    G        0      0        2 
   7  chr7_39839871     ASom    A    G        0      0        2 
   7  chr7_39839871     HCab    A    G        0      0        2 
   7  chr7_39839871     HPrz    A    G        0      0        2 
   7  chr7_39839871     ZBoe    A    G        0      0        2 
   7  chr7_39839871     ZGre    A    G        0      0        2 
   7  chr7_39839871     ZHar    A    G        0      0        2 
   7  chr7_39839871   Sample    A    G        0      0        2 
   7  chr7_39844557     AAsi    T    C        0      0        2 
   7  chr7_39844557     AKia    T    C        0      0        2 
   7  chr7_39844557     AOna    T    C        0      0        2 
   7  chr7_39844557     ASom    T    C        0      0        2 
   7  chr7_39844557     HCab    T    C      0.5      1        2 
   7  chr7_39844557     HPrz    T    C      0.5      1        2 
   7  chr7_39844557     ZBoe    T    C        0      0        2 
   7  chr7_39844557     ZGre    T    C        0      0        2 
   7  chr7_39844557     ZHar    T    C      0.5      1        2 
   7  chr7_39844557   Sample    T    C        0      0        2 
   7  chr7_39849806     AAsi    A    G        0      0        2 
   7  chr7_39849806     AKia    A    G        0      0        2 
   7  chr7_39849806     AOna    A    G        0      0        2 
   7  chr7_39849806     ASom    A    G        0      0        2 
   7  chr7_39849806     HCab    A    G        1      2        2 
   7  chr7_39849806     HPrz    A    G        1      2        2 
   7  chr7_39849806     ZBoe    A    G        0      0        2 
   7  chr7_39849806     ZGre    A    G        0      0        2 
   7  chr7_39849806     ZHar    A    G        0      0        2 
   7  chr7_39849806   Sample    A    G        0      0        2 
   7  chr7_39853273     AAsi    T    C        0      0        2 
   7  chr7_39853273     AKia    T    C        0      0        2 
   7  chr7_39853273     AOna    T    C      0.5      1        2 
   7  chr7_39853273     ASom    T    C        0      0        2 
   7  chr7_39853273     HCab    T    C        0      0        2 
   7  chr7_39853273     HPrz    T    C        0      0        2 
   7  chr7_39853273     ZBoe    T    C        0      0        2 
   7  chr7_39853273     ZGre    T    C        0      0        2 
   7  chr7_39853273     ZHar    T    C        0      0        2 
   7  chr7_39853273   Sample    T    C        0      0        2 
   7  chr7_39856696     AAsi    T    C        0      0        2 
   7  chr7_39856696     AKia    T    C        0      0        2 
   7  chr7_39856696     AOna    T    C        0      0        2 
   7  chr7_39856696     ASom    T    C        0      0        2 
   7  chr7_39856696     HCab    T    C      0.5      1        2 
   7  chr7_39856696     HPrz    T    C        0      0        2 
   7  chr7_39856696     ZBoe    T    C        0      0        2 
   7  chr7_39856696     ZGre    T    C        0      0        2 
   7  chr7_39856696     ZHar    T    C        0      0        2 
   7  chr7_39856696   Sample    T    C        0      0        2 
   7  chr7_39859912     AAsi    C    A        0      0        2 
   7  chr7_39859912     AKia    C    A        0      0        2 
   7  chr7_39859912     AOna    C    A        0      0        2 
   7  chr7_39859912     ASom    C    A      0.5      1        2 
   7  chr7_39859912     HCab    C    A        0      0        2 
   7  chr7_39859912     HPrz    C    A        0      0        2 
   7  chr7_39859912     ZBoe    C    A        0      0        2 
   7  chr7_39859912     ZGre    C    A        0      0        2 
   7  chr7_39859912     ZHar    C    A        0      0        2 
   7  chr7_39859912   Sample    C    A        0      0        2 
   7  chr7_39862574     AAsi    A    G      0.5      1        2 
   7  chr7_39862574     AKia    A    G        0      0        2 
   7  chr7_39862574     AOna    A    G        0      0        2 
   7  chr7_39862574     ASom    A    G        0      0        2 
   7  chr7_39862574     HCab    A    G        0      0        2 
   7  chr7_39862574     HPrz    A    G        0      0        2 
   7  chr7_39862574     ZBoe    A    G        0      0        2 
   7  chr7_39862574     ZGre    A    G        0      0        2 
   7  chr7_39862574     ZHar    A    G        0      0        2 
   7  chr7_39862574   Sample    A    G        0      0        2 
   7  chr7_39866067     AAsi    A    C        0      0        2 
   7  chr7_39866067     AKia    A    C        0      0        2 
   7  chr7_39866067     AOna    A    C        0      0        2 
   7  chr7_39866067     ASom    A    C      0.5      1        2 
   7  chr7_39866067     HCab    A    C        0      0        2 
   7  chr7_39866067     HPrz    A    C        0      0        2 
   7  chr7_39866067     ZBoe    A    C        0      0        2 
   7  chr7_39866067     ZGre    A    C        0      0        2 
   7  chr7_39866067     ZHar    A    C        0      0        2 
   7  chr7_39866067   Sample    A    C        0      0        2 
   7  chr7_39869292     AAsi    G    A        0      0        2 
   7  chr7_39869292     AKia    G    A        1      2        2 
   7  chr7_39869292     AOna    G    A        1      2        2 
   7  chr7_39869292     ASom    G    A        0      0        2 
   7  chr7_39869292     HCab    G    A        0      0        2 
   7  chr7_39869292     HPrz    G    A        0      0        2 
   7  chr7_39869292     ZBoe    G    A        0      0        2 
   7  chr7_39869292     ZGre    G    A        0      0        2 
   7  chr7_39869292     ZHar    G    A        0      0        2 
   7  chr7_39869292   Sample    G    A        0      0        2 
   7  chr7_39871074     AAsi    T    C        0      0        2 
   7  chr7_39871074     AKia    T    C        0      0        2 
   7  chr7_39871074     AOna    T    C        0      0        2 
   7  chr7_39871074     ASom    T    C        0      0        2 
   7  chr7_39871074     HCab    T    C        0      0        2 
   7  chr7_39871074     HPrz    T    C        0      0        2 
   7  chr7_39871074     ZBoe    T    C        0      0        2 
   7  chr7_39871074     ZGre    T    C        0      0        2 
   7  chr7_39871074     ZHar    T    C      0.5      1        2 
   7  chr7_39871074   Sample    T    C        0      0        2 
   7  chr7_39874525     AAsi    C    T        0      0        2 
   7  chr7_39874525     AKia    C    T        0      0        2 
   7  chr7_39874525     AOna    C    T        0      0        2 
   7  chr7_39874525     ASom    C    T        0      0        2 
   7  chr7_39874525     HCab    C    T        1      2        2 
   7  chr7_39874525     HPrz    C    T        1      2        2 
   7  chr7_39874525     ZBoe    C    T        0      0        2 
   7  chr7_39874525     ZGre    C    T        0      0        2 
   7  chr7_39874525     ZHar    C    T        1      2        2 
   7  chr7_39874525   Sample    C    T        0      0        2 
   7  chr7_39875667     AAsi    C    T        0      0        2 
   7  chr7_39875667     AKia    C    T        1      2        2 
   7  chr7_39875667     AOna    C    T        1      2        2 
   7  chr7_39875667     ASom    C    T        0      0        2 
   7  chr7_39875667     HCab    C    T        1      2        2 
   7  chr7_39875667     HPrz    C    T        1      2        2 
   7  chr7_39875667     ZBoe    C    T        0      0        2 
   7  chr7_39875667     ZGre    C    T        0      0        2 
   7  chr7_39875667     ZHar    C    T        0      0        2 
   7  chr7_39875667   Sample    C    T        0      0        2 
   7  chr7_39876513     AAsi    G    A        0      0        2 
   7  chr7_39876513     AKia    G    A      0.5      1        2 
   7  chr7_39876513     AOna    G    A        1      2        2 
   7  chr7_39876513     ASom    G    A        0      0        2 
   7  chr7_39876513     HCab    G    A        0      0        2 
   7  chr7_39876513     HPrz    G    A        0      0        2 
   7  chr7_39876513     ZBoe    G    A        0      0        2 
   7  chr7_39876513     ZGre    G    A        0      0        2 
   7  chr7_39876513     ZHar    G    A        0      0        2 
   7  chr7_39876513   Sample    G    A        0      0        2 
   7  chr7_39876987     AAsi    G    A        0      0        2 
   7  chr7_39876987     AKia    G    A        0      0        2 
   7  chr7_39876987     AOna    G    A        0      0        2 
   7  chr7_39876987     ASom    G    A        0      0        2 
   7  chr7_39876987     HCab    G    A        1      2        2 
   7  chr7_39876987     HPrz    G    A        1      2        2 
   7  chr7_39876987     ZBoe    G    A        0      0        2 
   7  chr7_39876987     ZGre    G    A        0      0        2 
   7  chr7_39876987     ZHar    G    A        0      0        2 
   7  chr7_39876987   Sample    G    A        0      0        2 
   7  chr7_39878267     AAsi    C    T        0      0        2 
   7  chr7_39878267     AKia    C    T        0      0        2 
   7  chr7_39878267     AOna    C    T        0      0        2 
   7  chr7_39878267     ASom    C    T        0      0        2 
   7  chr7_39878267     HCab    C    T        1      2        2 
   7  chr7_39878267     HPrz    C    T        1      2        2 
   7  chr7_39878267     ZBoe    C    T        0      0        2 
   7  chr7_39878267     ZGre    C    T        0      0        2 
   7  chr7_39878267     ZHar    C    T        0      0        2 
   7  chr7_39878267   Sample    C    T        0      0        2 
   7  chr7_39879744     AAsi    G    A        0      0        2 
   7  chr7_39879744     AKia    G    A        0      0        2 
   7  chr7_39879744     AOna    G    A        0      0        2 
   7  chr7_39879744     ASom    G    A        0      0        2 
   7  chr7_39879744     HCab    G    A        0      0        2 
   7  chr7_39879744     HPrz    G    A        0      0        2 
   7  chr7_39879744     ZBoe    G    A      0.5      1        2 
   7  chr7_39879744     ZGre    G    A        0      0        2 
   7  chr7_39879744     ZHar    G    A        0      0        2 
   7  chr7_39879744   Sample    G    A        0      0        2 
   7  chr7_39881918     AAsi    C    T        0      0        2 
   7  chr7_39881918     AKia    C    T        0      0        2 
   7  chr7_39881918     AOna    C    T        0      0        2 
   7  chr7_39881918     ASom    C    T        0      0        2 
   7  chr7_39881918     HCab    C    T      0.5      1        2 
   7  chr7_39881918     HPrz    C    T      0.5      1        2 
   7  chr7_39881918     ZBoe    C    T        0      0        2 
   7  chr7_39881918     ZGre    C    T        0      0        2 
   7  chr7_39881918     ZHar    C    T        0      0        2 
   7  chr7_39881918   Sample    C    T        0      0        2 
   7  chr7_39882207     AAsi    T    C        0      0        2 
   7  chr7_39882207     AKia    T    C        0      0        2 
   7  chr7_39882207     AOna    T    C        0      0        2 
   7  chr7_39882207     ASom    T    C        0      0        2 
   7  chr7_39882207     HCab    T    C        0      0        2 
   7  chr7_39882207     HPrz    T    C        0      0        2 
   7  chr7_39882207     ZBoe    T    C      0.5      1        2 
   7  chr7_39882207     ZGre    T    C        0      0        2 
   7  chr7_39882207     ZHar    T    C        0      0        2 
   7  chr7_39882207   Sample    T    C        0      0        2 
   7  chr7_39888145     AAsi    T    C        1      2        2 
   7  chr7_39888145     AKia    T    C        0      0        2 
   7  chr7_39888145     AOna    T    C        0      0        2 
   7  chr7_39888145     ASom    T    C        1      2        2 
   7  chr7_39888145     HCab    T    C        0      0        2 
   7  chr7_39888145     HPrz    T    C        0      0        2 
   7  chr7_39888145     ZBoe    T    C        0      0        2 
   7  chr7_39888145     ZGre    T    C        0      0        2 
   7  chr7_39888145     ZHar    T    C        0      0        2 
   7  chr7_39888145   Sample    T    C        1      2        2 
   7  chr7_39889100     AAsi    T    G        0      0        2 
   7  chr7_39889100     AKia    T    G        0      0        2 
   7  chr7_39889100     AOna    T    G        0      0        2 
   7  chr7_39889100     ASom    T    G        0      0        2 
   7  chr7_39889100     HCab    T    G        0      0        2 
   7  chr7_39889100     HPrz    T    G        0      0        2 
   7  chr7_39889100     ZBoe    T    G      0.5      1        2 
   7  chr7_39889100     ZGre    T    G        0      0        2 
   7  chr7_39889100     ZHar    T    G        0      0        2 
   7  chr7_39889100   Sample    T    G        0      0        2 
   7  chr7_39891998     AAsi    C    G        0      0        2 
   7  chr7_39891998     AKia    C    G        0      0        2 
   7  chr7_39891998     AOna    C    G        0      0        2 
   7  chr7_39891998     ASom    C    G        0      0        2 
   7  chr7_39891998     HCab    C    G      0.5      1        2 
   7  chr7_39891998     HPrz    C    G        0      0        2 
   7  chr7_39891998     ZBoe    C    G        0      0        2 
   7  chr7_39891998     ZGre    C    G        0      0        2 
   7  chr7_39891998     ZHar    C    G        0      0        2 
   7  chr7_39891998   Sample    C    G        0      0        2 
   7  chr7_39892128     AAsi    A    C        0      0        2 
   7  chr7_39892128     AKia    A    C        0      0        2 
   7  chr7_39892128     AOna    A    C        0      0        2 
   7  chr7_39892128     ASom    A    C        0      0        2 
   7  chr7_39892128     HCab    A    C        1      2        2 
   7  chr7_39892128     HPrz    A    C        1      2        2 
   7  chr7_39892128     ZBoe    A    C        0      0        2 
   7  chr7_39892128     ZGre    A    C        0      0        2 
   7  chr7_39892128     ZHar    A    C        0      0        2 
   7  chr7_39892128   Sample    A    C        0      0        2 
   7  chr7_39895448     AAsi    T    C        0      0        2 
   7  chr7_39895448     AKia    T    C        0      0        2 
   7  chr7_39895448     AOna    T    C        0      0        2 
   7  chr7_39895448     ASom    T    C        0      0        2 
   7  chr7_39895448     HCab    T    C        1      2        2 
   7  chr7_39895448     HPrz    T    C        1      2        2 
   7  chr7_39895448     ZBoe    T    C        0      0        2 
   7  chr7_39895448     ZGre    T    C        0      0        2 
   7  chr7_39895448     ZHar    T    C        0      0        2 
   7  chr7_39895448   Sample    T    C        0      0        2 
   7  chr7_39897292     AAsi    G    T        0      0        2 
   7  chr7_39897292     AKia    G    T        0      0        2 
   7  chr7_39897292     AOna    G    T        0      0        2 
   7  chr7_39897292     ASom    G    T        0      0        2 
   7  chr7_39897292     HCab    G    T        0      0        2 
   7  chr7_39897292     HPrz    G    T        0      0        2 
   7  chr7_39897292     ZBoe    G    T      0.5      1        2 
   7  chr7_39897292     ZGre    G    T        0      0        2 
   7  chr7_39897292     ZHar    G    T        0      0        2 
   7  chr7_39897292   Sample    G    T        0      0        2 
   7  chr7_39897552     AAsi    C    G        0      0        2 
   7  chr7_39897552     AKia    C    G        0      0        2 
   7  chr7_39897552     AOna    C    G        0      0        2 
   7  chr7_39897552     ASom    C    G        0      0        2 
   7  chr7_39897552     HCab    C    G        1      2        2 
   7  chr7_39897552     HPrz    C    G        1      2        2 
   7  chr7_39897552     ZBoe    C    G        0      0        2 
   7  chr7_39897552     ZGre    C    G        1      2        2 
   7  chr7_39897552     ZHar    C    G        0      0        2 
   7  chr7_39897552   Sample    C    G        0      0        2 
   7  chr7_39915361     AAsi    T    C        0      0        2 
   7  chr7_39915361     AKia    T    C        0      0        2 
   7  chr7_39915361     AOna    T    C        0      0        2 
   7  chr7_39915361     ASom    T    C        0      0        2 
   7  chr7_39915361     HCab    T    C        0      0        2 
   7  chr7_39915361     HPrz    T    C        0      0        2 
   7  chr7_39915361     ZBoe    T    C      0.5      1        2 
   7  chr7_39915361     ZGre    T    C        0      0        2 
   7  chr7_39915361     ZHar    T    C        0      0        2 
   7  chr7_39915361   Sample    T    C        0      0        2 
   7  chr7_39916294     AAsi    T    C        0      0        2 
   7  chr7_39916294     AKia    T    C      0.5      1        2 
   7  chr7_39916294     AOna    T    C        0      0        2 
   7  chr7_39916294     ASom    T    C        0      0        2 
   7  chr7_39916294     HCab    T    C        0      0        2 
   7  chr7_39916294     HPrz    T    C        0      0        2 
   7  chr7_39916294     ZBoe    T    C        0      0        2 
   7  chr7_39916294     ZGre    T    C        0      0        2 
   7  chr7_39916294     ZHar    T    C        0      0        2 
   7  chr7_39916294   Sample    T    C        0      0        2 
   7  chr7_39921037     AAsi    A    G        0      0        2 
   7  chr7_39921037     AKia    A    G        0      0        2 
   7  chr7_39921037     AOna    A    G        0      0        2 
   7  chr7_39921037     ASom    A    G        0      0        2 
   7  chr7_39921037     HCab    A    G        1      2        2 
   7  chr7_39921037     HPrz    A    G        1      2        2 
   7  chr7_39921037     ZBoe    A    G        0      0        2 
   7  chr7_39921037     ZGre    A    G        0      0        2 
   7  chr7_39921037     ZHar    A    G        0      0        2 
   7  chr7_39921037   Sample    A    G        0      0        2 
   7  chr7_39921887     AAsi    C    T        0      0        2 
   7  chr7_39921887     AKia    C    T        0      0        2 
   7  chr7_39921887     AOna    C    T        0      0        2 
   7  chr7_39921887     ASom    C    T        0      0        2 
   7  chr7_39921887     HCab    C    T        0      0        2 
   7  chr7_39921887     HPrz    C    T        0      0        2 
   7  chr7_39921887     ZBoe    C    T      0.5      1        2 
   7  chr7_39921887     ZGre    C    T        0      0        2 
   7  chr7_39921887     ZHar    C    T        0      0        2 
   7  chr7_39921887   Sample    C    T        0      0        2 
   7  chr7_39923098     AAsi    T    C        0      0        2 
   7  chr7_39923098     AKia    T    C        0      0        2 
   7  chr7_39923098     AOna    T    C        0      0        2 
   7  chr7_39923098     ASom    T    C        0      0        2 
   7  chr7_39923098     HCab    T    C        0      0        2 
   7  chr7_39923098     HPrz    T    C        0      0        2 
   7  chr7_39923098     ZBoe    T    C        0      0        2 
   7  chr7_39923098     ZGre    T    C        0      0        2 
   7  chr7_39923098     ZHar    T    C        1      2        2 
   7  chr7_39923098   Sample    T    C        0      0        2 
   7  chr7_39923402     AAsi    T    C        0      0        2 
   7  chr7_39923402     AKia    T    C        0      0        2 
   7  chr7_39923402     AOna    T    C        0      0        2 
   7  chr7_39923402     ASom    T    C        0      0        2 
   7  chr7_39923402     HCab    T    C      0.5      1        2 
   7  chr7_39923402     HPrz    T    C        0      0        2 
   7  chr7_39923402     ZBoe    T    C        0      0        2 
   7  chr7_39923402     ZGre    T    C        0      0        2 
   7  chr7_39923402     ZHar    T    C        0      0        2 
   7  chr7_39923402   Sample    T    C        0      0        2 
   7  chr7_39924624     AAsi    A    G        0      0        2 
   7  chr7_39924624     AKia    A    G        0      0        2 
   7  chr7_39924624     AOna    A    G        0      0        2 
   7  chr7_39924624     ASom    A    G        1      2        2 
   7  chr7_39924624     HCab    A    G        0      0        2 
   7  chr7_39924624     HPrz    A    G        0      0        2 
   7  chr7_39924624     ZBoe    A    G        0      0        2 
   7  chr7_39924624     ZGre    A    G        0      0        2 
   7  chr7_39924624     ZHar    A    G        0      0        2 
   7  chr7_39924624   Sample    A    G        0      0        2 
   7  chr7_39931708     AAsi    A    G        0      0        2 
   7  chr7_39931708     AKia    A    G        0      0        2 
   7  chr7_39931708     AOna    A    G        0      0        2 
   7  chr7_39931708     ASom    A    G        0      0        2 
   7  chr7_39931708     HCab    A    G        0      0        2 
   7  chr7_39931708     HPrz    A    G        0      0        2 
   7  chr7_39931708     ZBoe    A    G        1      2        2 
   7  chr7_39931708     ZGre    A    G        1      2        2 
   7  chr7_39931708     ZHar    A    G        1      2        2 
   7  chr7_39931708   Sample    A    G        0      0        2 
   7  chr7_39937551     AAsi    T    C        0      0        2 
   7  chr7_39937551     AKia    T    C        0      0        2 
   7  chr7_39937551     AOna    T    C        0      0        2 
   7  chr7_39937551     ASom    T    C        0      0        2 
   7  chr7_39937551     HCab    T    C        1      2        2 
   7  chr7_39937551     HPrz    T    C        1      2        2 
   7  chr7_39937551     ZBoe    T    C        0      0        2 
   7  chr7_39937551     ZGre    T    C        0      0        2 
   7  chr7_39937551     ZHar    T    C        0      0        2 
   7  chr7_39937551   Sample    T    C        0      0        2 
   7  chr7_39948967     AAsi    G    A        0      0        2 
   7  chr7_39948967     AKia    G    A        0      0        2 
   7  chr7_39948967     AOna    G    A        0      0        2 
   7  chr7_39948967     ASom    G    A        0      0        2 
   7  chr7_39948967     HCab    G    A        1      2        2 
   7  chr7_39948967     HPrz    G    A        1      2        2 
   7  chr7_39948967     ZBoe    G    A        0      0        2 
   7  chr7_39948967     ZGre    G    A        0      0        2 
   7  chr7_39948967     ZHar    G    A        0      0        2 
   7  chr7_39948967   Sample    G    A        0      0        2 
   7  chr7_39949038     AAsi    T    C        0      0        2 
   7  chr7_39949038     AKia    T    C        0      0        2 
   7  chr7_39949038     AOna    T    C        0      0        2 
   7  chr7_39949038     ASom    T    C        0      0        2 
   7  chr7_39949038     HCab    T    C        1      2        2 
   7  chr7_39949038     HPrz    T    C        1      2        2 
   7  chr7_39949038     ZBoe    T    C        0      0        2 
   7  chr7_39949038     ZGre    T    C        0      0        2 
   7  chr7_39949038     ZHar    T    C        0      0        2 
   7  chr7_39949038   Sample    T    C        0      0        2 
   7  chr7_39959237     AAsi    C    G        1      2        2 
   7  chr7_39959237     AKia    C    G        0      0        2 
   7  chr7_39959237     AOna    C    G        0      0        2 
   7  chr7_39959237     ASom    C    G        1      2        2 
   7  chr7_39959237     HCab    C    G        0      0        2 
   7  chr7_39959237     HPrz    C    G        0      0        2 
   7  chr7_39959237     ZBoe    C    G        0      0        2 
   7  chr7_39959237     ZGre    C    G        0      0        2 
   7  chr7_39959237     ZHar    C    G        0      0        2 
   7  chr7_39959237   Sample    C    G        1      2        2 
   7  chr7_39960409     AAsi    C    T        0      0        2 
   7  chr7_39960409     AKia    C    T        0      0        2 
   7  chr7_39960409     AOna    C    T      0.5      1        2 
   7  chr7_39960409     ASom    C    T        0      0        2 
   7  chr7_39960409     HCab    C    T        0      0        2 
   7  chr7_39960409     HPrz    C    T        0      0        2 
   7  chr7_39960409     ZBoe    C    T        0      0        2 
   7  chr7_39960409     ZGre    C    T        0      0        2 
   7  chr7_39960409     ZHar    C    T        0      0        2 
   7  chr7_39960409   Sample    C    T        0      0        2 
   7  chr7_39960505     AAsi    A    G        0      0        2 
   7  chr7_39960505     AKia    A    G        0      0        2 
   7  chr7_39960505     AOna    A    G        0      0        2 
   7  chr7_39960505     ASom    A    G        0      0        2 
   7  chr7_39960505     HCab    A    G        1      2        2 
   7  chr7_39960505     HPrz    A    G        1      2        2 
   7  chr7_39960505     ZBoe    A    G        0      0        2 
   7  chr7_39960505     ZGre    A    G        0      0        2 
   7  chr7_39960505     ZHar    A    G        0      0        2 
   7  chr7_39960505   Sample    A    G        0      0        2 
   7  chr7_39960666     AAsi    A    C        0      0        2 
   7  chr7_39960666     AKia    A    C        0      0        2 
   7  chr7_39960666     AOna    A    C      0.5      1        2 
   7  chr7_39960666     ASom    A    C        0      0        2 
   7  chr7_39960666     HCab    A    C        0      0        2 
   7  chr7_39960666     HPrz    A    C        0      0        2 
   7  chr7_39960666     ZBoe    A    C        0      0        2 
   7  chr7_39960666     ZGre    A    C        0      0        2 
   7  chr7_39960666     ZHar    A    C        0      0        2 
   7  chr7_39960666   Sample    A    C        0      0        2 
   7  chr7_39962736     AAsi    C    T        0      0        2 
   7  chr7_39962736     AKia    C    T        0      0        2 
   7  chr7_39962736     AOna    C    T        0      0        2 
   7  chr7_39962736     ASom    C    T        0      0        2 
   7  chr7_39962736     HCab    C    T        1      2        2 
   7  chr7_39962736     HPrz    C    T        1      2        2 
   7  chr7_39962736     ZBoe    C    T        0      0        2 
   7  chr7_39962736     ZGre    C    T        0      0        2 
   7  chr7_39962736     ZHar    C    T        0      0        2 
   7  chr7_39962736   Sample    C    T        0      0        2 
   7  chr7_39962864     AAsi    A    G        0      0        2 
   7  chr7_39962864     AKia    A    G        0      0        2 
   7  chr7_39962864     AOna    A    G        0      0        2 
   7  chr7_39962864     ASom    A    G        0      0        2 
   7  chr7_39962864     HCab    A    G        0      0        2 
   7  chr7_39962864     HPrz    A    G        0      0        2 
   7  chr7_39962864     ZBoe    A    G        0      0        2 
   7  chr7_39962864     ZGre    A    G        0      0        2 
   7  chr7_39962864     ZHar    A    G        1      2        2 
   7  chr7_39962864   Sample    A    G        0      0        2 
   7  chr7_39963297     AAsi    T    C        0      0        2 
   7  chr7_39963297     AKia    T    C        0      0        2 
   7  chr7_39963297     AOna    T    C      0.5      1        2 
   7  chr7_39963297     ASom    T    C        0      0        2 
   7  chr7_39963297     HCab    T    C        0      0        2 
   7  chr7_39963297     HPrz    T    C      0.5      1        2 
   7  chr7_39963297     ZBoe    T    C        0      0        2 
   7  chr7_39963297     ZGre    T    C        0      0        2 
   7  chr7_39963297     ZHar    T    C        0      0        2 
   7  chr7_39963297   Sample    T    C        0      0        2 
   7  chr7_39965177     AAsi    A    G        0      0        2 
   7  chr7_39965177     AKia    A    G        0      0        2 
   7  chr7_39965177     AOna    A    G      0.5      1        2 
   7  chr7_39965177     ASom    A    G        0      0        2 
   7  chr7_39965177     HCab    A    G        0      0        2 
   7  chr7_39965177     HPrz    A    G        0      0        2 
   7  chr7_39965177     ZBoe    A    G        0      0        2 
   7  chr7_39965177     ZGre    A    G        0      0        2 
   7  chr7_39965177     ZHar    A    G        0      0        2 
   7  chr7_39965177   Sample    A    G        0      0        2 
   7  chr7_39965483     AAsi    G    A        0      0        2 
   7  chr7_39965483     AKia    G    A        0      0        2 
   7  chr7_39965483     AOna    G    A        0      0        2 
   7  chr7_39965483     ASom    G    A        0      0        2 
   7  chr7_39965483     HCab    G    A        0      0        2 
   7  chr7_39965483     HPrz    G    A        0      0        2 
   7  chr7_39965483     ZBoe    G    A        0      0        2 
   7  chr7_39965483     ZGre    G    A        0      0        2 
   7  chr7_39965483     ZHar    G    A        1      2        2 
   7  chr7_39965483   Sample    G    A        0      0        2 
   7  chr7_39965855     AAsi    C    T        0      0        2 
   7  chr7_39965855     AKia    C    T        0      0        2 
   7  chr7_39965855     AOna    C    T        0      0        2 
   7  chr7_39965855     ASom    C    T        0      0        2 
   7  chr7_39965855     HCab    C    T        0      0        2 
   7  chr7_39965855     HPrz    C    T        0      0        2 
   7  chr7_39965855     ZBoe    C    T      0.5      1        2 
   7  chr7_39965855     ZGre    C    T        0      0        2 
   7  chr7_39965855     ZHar    C    T        0      0        2 
   7  chr7_39965855   Sample    C    T        0      0        2 
   7  chr7_39968119     AAsi    G    T        0      0        2 
   7  chr7_39968119     AKia    G    T        1      2        2 
   7  chr7_39968119     AOna    G    T        1      2        2 
   7  chr7_39968119     ASom    G    T        0      0        2 
   7  chr7_39968119     HCab    G    T        0      0        2 
   7  chr7_39968119     HPrz    G    T        0      0        2 
   7  chr7_39968119     ZBoe    G    T        0      0        2 
   7  chr7_39968119     ZGre    G    T        0      0        2 
   7  chr7_39968119     ZHar    G    T        0      0        2 
   7  chr7_39968119   Sample    G    T        0      0        2 
   7  chr7_39971428     AAsi    C    T        0      0        2 
   7  chr7_39971428     AKia    C    T        1      2        2 
   7  chr7_39971428     AOna    C    T        0      0        2 
   7  chr7_39971428     ASom    C    T        0      0        2 
   7  chr7_39971428     HCab    C    T        0      0        2 
   7  chr7_39971428     HPrz    C    T        0      0        2 
   7  chr7_39971428     ZBoe    C    T        0      0        2 
   7  chr7_39971428     ZGre    C    T        0      0        2 
   7  chr7_39971428     ZHar    C    T        0      0        2 
   7  chr7_39971428   Sample    C    T        0      0        2 
   7  chr7_39977031     AAsi    T    C        0      0        2 
   7  chr7_39977031     AKia    T    C        0      0        2 
   7  chr7_39977031     AOna    T    C        0      0        2 
   7  chr7_39977031     ASom    T    C        0      0        2 
   7  chr7_39977031     HCab    T    C        1      2        2 
   7  chr7_39977031     HPrz    T    C        1      2        2 
   7  chr7_39977031     ZBoe    T    C        0      0        2 
   7  chr7_39977031     ZGre    T    C        0      0        2 
   7  chr7_39977031     ZHar    T    C        0      0        2 
   7  chr7_39977031   Sample    T    C        0      0        2 
   7  chr7_39980392     AAsi    T    C        0      0        2 
   7  chr7_39980392     AKia    T    C        0      0        2 
   7  chr7_39980392     AOna    T    C        0      0        2 
   7  chr7_39980392     ASom    T    C        0      0        2 
   7  chr7_39980392     HCab    T    C        1      2        2 
   7  chr7_39980392     HPrz    T    C        1      2        2 
   7  chr7_39980392     ZBoe    T    C        0      0        2 
   7  chr7_39980392     ZGre    T    C        0      0        2 
   7  chr7_39980392     ZHar    T    C        0      0        2 
   7  chr7_39980392   Sample    T    C        0      0        2 
   7  chr7_39982620     AAsi    T    C        0      0        2 
   7  chr7_39982620     AKia    T    C        0      0        2 
   7  chr7_39982620     AOna    T    C        0      0        2 
   7  chr7_39982620     ASom    T    C        0      0        2 
   7  chr7_39982620     HCab    T    C        0      0        2 
   7  chr7_39982620     HPrz    T    C        0      0        2 
   7  chr7_39982620     ZBoe    T    C        0      0        2 
   7  chr7_39982620     ZGre    T    C        1      2        2 
   7  chr7_39982620     ZHar    T    C        0      0        2 
   7  chr7_39982620   Sample    T    C        0      0        2 
   7  chr7_39984004     AAsi    T    G        0      0        2 
   7  chr7_39984004     AKia    T    G        0      0        2 
   7  chr7_39984004     AOna    T    G        0      0        2 
   7  chr7_39984004     ASom    T    G        0      0        2 
   7  chr7_39984004     HCab    T    G        1      2        2 
   7  chr7_39984004     HPrz    T    G        1      2        2 
   7  chr7_39984004     ZBoe    T    G        0      0        2 
   7  chr7_39984004     ZGre    T    G        0      0        2 
   7  chr7_39984004     ZHar    T    G        0      0        2 
   7  chr7_39984004   Sample    T    G        0      0        2 
   7  chr7_39987423     AAsi    T    C        0      0        2 
   7  chr7_39987423     AKia    T    C        0      0        2 
   7  chr7_39987423     AOna    T    C        0      0        2 
   7  chr7_39987423     ASom    T    C        0      0        2 
   7  chr7_39987423     HCab    T    C        1      2        2 
   7  chr7_39987423     HPrz    T    C        1      2        2 
   7  chr7_39987423     ZBoe    T    C        0      0        2 
   7  chr7_39987423     ZGre    T    C        0      0        2 
   7  chr7_39987423     ZHar    T    C        0      0        2 
   7  chr7_39987423   Sample    T    C        0      0        2 
   7  chr7_39993119     AAsi    T    C        0      0        2 
   7  chr7_39993119     AKia    T    C        0      0        2 
   7  chr7_39993119     AOna    T    C        0      0        2 
   7  chr7_39993119     ASom    T    C        0      0        2 
   7  chr7_39993119     HCab    T    C        0      0        2 
   7  chr7_39993119     HPrz    T    C        0      0        2 
   7  chr7_39993119     ZBoe    T    C        0      0        2 
   7  chr7_39993119     ZGre    T    C        0      0        2 
   7  chr7_39993119     ZHar    T    C        1      2        2 
   7  chr7_39993119   Sample    T    C        0      0        2 
   7  chr7_39996791     AAsi    C    T        0      0        2 
   7  chr7_39996791     AKia    C    T        0      0        2 
   7  chr7_39996791     AOna    C    T        0      0        2 
   7  chr7_39996791     ASom    C    T        0      0        2 
   7  chr7_39996791     HCab    C    T        0      0        2 
   7  chr7_39996791     HPrz    C    T        0      0        2 
   7  chr7_39996791     ZBoe    C    T        0      0        2 
   7  chr7_39996791     ZGre    C    T        1      2        2 
   7  chr7_39996791     ZHar    C    T        0      0        2 
   7  chr7_39996791   Sample    C    T        0      0        2 
   7  chr7_39997321     AAsi    C    T      0.5      1        2 
   7  chr7_39997321     AKia    C    T        0      0        2 
   7  chr7_39997321     AOna    C    T        0      0        2 
   7  chr7_39997321     ASom    C    T        0      0        2 
   7  chr7_39997321     HCab    C    T        0      0        2 
   7  chr7_39997321     HPrz    C    T        0      0        2 
   7  chr7_39997321     ZBoe    C    T        0      0        2 
   7  chr7_39997321     ZGre    C    T        0      0        2 
   7  chr7_39997321     ZHar    C    T        0      0        2 
   7  chr7_39997321   Sample    C    T        0      0        2 
   7  chr7_39998775     AAsi    G    A        0      0        2 
   7  chr7_39998775     AKia    G    A        0      0        2 
   7  chr7_39998775     AOna    G    A        1      2        2 
   7  chr7_39998775     ASom    G    A        0      0        2 
   7  chr7_39998775     HCab    G    A        0      0        2 
   7  chr7_39998775     HPrz    G    A        0      0        2 
   7  chr7_39998775     ZBoe    G    A        0      0        2 
   7  chr7_39998775     ZGre    G    A        0      0        2 
   7  chr7_39998775     ZHar    G    A        0      0        2 
   7  chr7_39998775   Sample    G    A        0      0        2 
   7  chr7_39999655     AAsi    G    A        0      0        2 
   7  chr7_39999655     AKia    G    A        1      2        2 
   7  chr7_39999655     AOna    G    A        1      2        2 
   7  chr7_39999655     ASom    G    A        0      0        2 
   7  chr7_39999655     HCab    G    A        0      0        2 
   7  chr7_39999655     HPrz    G    A        0      0        2 
   7  chr7_39999655     ZBoe    G    A        0      0        2 
   7  chr7_39999655     ZGre    G    A        0      0        2 
   7  chr7_39999655     ZHar    G    A        0      0        2 
   7  chr7_39999655   Sample    G    A        0      0        2 
   7  chr7_40003235     AAsi    C    T        1      2        2 
   7  chr7_40003235     AKia    C    T        0      0        2 
   7  chr7_40003235     AOna    C    T        0      0        2 
   7  chr7_40003235     ASom    C    T        1      2        2 
   7  chr7_40003235     HCab    C    T        0      0        2 
   7  chr7_40003235     HPrz    C    T        0      0        2 
   7  chr7_40003235     ZBoe    C    T        0      0        2 
   7  chr7_40003235     ZGre    C    T        0      0        2 
   7  chr7_40003235     ZHar    C    T        0      0        2 
   7  chr7_40003235   Sample    C    T        1      2        2 
   7  chr7_40004816     AAsi    G    T        0      0        2 
   7  chr7_40004816     AKia    G    T        0      0        2 
   7  chr7_40004816     AOna    G    T        0      0        2 
   7  chr7_40004816     ASom    G    T        0      0        2 
   7  chr7_40004816     HCab    G    T        0      0        2 
   7  chr7_40004816     HPrz    G    T        0      0        2 
   7  chr7_40004816     ZBoe    G    T      0.5      1        2 
   7  chr7_40004816     ZGre    G    T        0      0        2 
   7  chr7_40004816     ZHar    G    T        0      0        2 
   7  chr7_40004816   Sample    G    T        0      0        2 
   7  chr7_40011610     AAsi    A    G        0      0        2 
   7  chr7_40011610     AKia    A    G        1      2        2 
   7  chr7_40011610     AOna    A    G        1      2        2 
   7  chr7_40011610     ASom    A    G        0      0        2 
   7  chr7_40011610     HCab    A    G        0      0        2 
   7  chr7_40011610     HPrz    A    G        0      0        2 
   7  chr7_40011610     ZBoe    A    G        0      0        2 
   7  chr7_40011610     ZGre    A    G        0      0        2 
   7  chr7_40011610     ZHar    A    G        0      0        2 
   7  chr7_40011610   Sample    A    G        0      0        2 
   7  chr7_40018058     AAsi    T    C        0      0        2 
   7  chr7_40018058     AKia    T    C        0      0        2 
   7  chr7_40018058     AOna    T    C        0      0        2 
   7  chr7_40018058     ASom    T    C        0      0        2 
   7  chr7_40018058     HCab    T    C        1      2        2 
   7  chr7_40018058     HPrz    T    C        1      2        2 
   7  chr7_40018058     ZBoe    T    C        0      0        2 
   7  chr7_40018058     ZGre    T    C        0      0        2 
   7  chr7_40018058     ZHar    T    C        0      0        2 
   7  chr7_40018058   Sample    T    C        0      0        2 
   7  chr7_40027238     AAsi    G    C        0      0        2 
   7  chr7_40027238     AKia    G    C        0      0        2 
   7  chr7_40027238     AOna    G    C        0      0        2 
   7  chr7_40027238     ASom    G    C        0      0        2 
   7  chr7_40027238     HCab    G    C        0      0        2 
   7  chr7_40027238     HPrz    G    C      0.5      1        2 
   7  chr7_40027238     ZBoe    G    C        0      0        2 
   7  chr7_40027238     ZGre    G    C        0      0        2 
   7  chr7_40027238     ZHar    G    C        0      0        2 
   7  chr7_40027238   Sample    G    C        0      0        2 
   7  chr7_40027268     AAsi    A    G        0      0        2 
   7  chr7_40027268     AKia    A    G      0.5      1        2 
   7  chr7_40027268     AOna    A    G      0.5      1        2 
   7  chr7_40027268     ASom    A    G        0      0        2 
   7  chr7_40027268     HCab    A    G        0      0        2 
   7  chr7_40027268     HPrz    A    G        0      0        2 
   7  chr7_40027268     ZBoe    A    G        0      0        2 
   7  chr7_40027268     ZGre    A    G        0      0        2 
   7  chr7_40027268     ZHar    A    G        0      0        2 
   7  chr7_40027268   Sample    A    G        0      0        2 
   7  chr7_40039659     AAsi    G    C        1      2        2 
   7  chr7_40039659     AKia    G    C        0      0        2 
   7  chr7_40039659     AOna    G    C        0      0        2 
   7  chr7_40039659     ASom    G    C        1      2        2 
   7  chr7_40039659     HCab    G    C        0      0        2 
   7  chr7_40039659     HPrz    G    C        0      0        2 
   7  chr7_40039659     ZBoe    G    C        0      0        2 
   7  chr7_40039659     ZGre    G    C        0      0        2 
   7  chr7_40039659     ZHar    G    C        0      0        2 
   7  chr7_40039659   Sample    G    C        1      2        2 
   7  chr7_40040415     AAsi    G    A        0      0        2 
   7  chr7_40040415     AKia    G    A        0      0        2 
   7  chr7_40040415     AOna    G    A        0      0        2 
   7  chr7_40040415     ASom    G    A        0      0        2 
   7  chr7_40040415     HCab    G    A        0      0        2 
   7  chr7_40040415     HPrz    G    A        0      0        2 
   7  chr7_40040415     ZBoe    G    A        0      0        2 
   7  chr7_40040415     ZGre    G    A      0.5      1        2 
   7  chr7_40040415     ZHar    G    A        0      0        2 
   7  chr7_40040415   Sample    G    A        0      0        2 
   7  chr7_40041799     AAsi    T    C        0      0        2 
   7  chr7_40041799     AKia    T    C        0      0        2 
   7  chr7_40041799     AOna    T    C        0      0        2 
   7  chr7_40041799     ASom    T    C        0      0        2 
   7  chr7_40041799     HCab    T    C        1      2        2 
   7  chr7_40041799     HPrz    T    C        1      2        2 
   7  chr7_40041799     ZBoe    T    C        0      0        2 
   7  chr7_40041799     ZGre    T    C      0.5      1        2 
   7  chr7_40041799     ZHar    T    C        0      0        2 
   7  chr7_40041799   Sample    T    C        0      0        2 
   7  chr7_40042324     AAsi    A    G        0      0        2 
   7  chr7_40042324     AKia    A    G        0      0        2 
   7  chr7_40042324     AOna    A    G        0      0        2 
   7  chr7_40042324     ASom    A    G        1      2        2 
   7  chr7_40042324     HCab    A    G        0      0        2 
   7  chr7_40042324     HPrz    A    G        0      0        2 
   7  chr7_40042324     ZBoe    A    G        0      0        2 
   7  chr7_40042324     ZGre    A    G        0      0        2 
   7  chr7_40042324     ZHar    A    G        0      0        2 
   7  chr7_40042324   Sample    A    G        0      0        2 
   7  chr7_40056815     AAsi    G    C        0      0        2 
   7  chr7_40056815     AKia    G    C        0      0        2 
   7  chr7_40056815     AOna    G    C        0      0        2 
   7  chr7_40056815     ASom    G    C        0      0        2 
   7  chr7_40056815     HCab    G    C        0      0        2 
   7  chr7_40056815     HPrz    G    C        0      0        2 
   7  chr7_40056815     ZBoe    G    C        0      0        2 
   7  chr7_40056815     ZGre    G    C        0      0        2 
   7  chr7_40056815     ZHar    G    C        1      2        2 
   7  chr7_40056815   Sample    G    C        0      0        2 
   7  chr7_40064329     AAsi    C    T        0      0        2 
   7  chr7_40064329     AKia    C    T        0      0        2 
   7  chr7_40064329     AOna    C    T        0      0        2 
   7  chr7_40064329     ASom    C    T        0      0        2 
   7  chr7_40064329     HCab    C    T        1      2        2 
   7  chr7_40064329     HPrz    C    T        1      2        2 
   7  chr7_40064329     ZBoe    C    T        0      0        2 
   7  chr7_40064329     ZGre    C    T        0      0        2 
   7  chr7_40064329     ZHar    C    T        0      0        2 
   7  chr7_40064329   Sample    C    T        0      0        2 
   7  chr7_40071574     AAsi    A    C        0      0        2 
   7  chr7_40071574     AKia    A    C        0      0        2 
   7  chr7_40071574     AOna    A    C        0      0        2 
   7  chr7_40071574     ASom    A    C        0      0        2 
   7  chr7_40071574     HCab    A    C        1      2        2 
   7  chr7_40071574     HPrz    A    C        1      2        2 
   7  chr7_40071574     ZBoe    A    C        0      0        2 
   7  chr7_40071574     ZGre    A    C        0      0        2 
   7  chr7_40071574     ZHar    A    C        0      0        2 
   7  chr7_40071574   Sample    A    C        0      0        2 
   7  chr7_40072541     AAsi    C    T        0      0        2 
   7  chr7_40072541     AKia    C    T        0      0        2 
   7  chr7_40072541     AOna    C    T        0      0        2 
   7  chr7_40072541     ASom    C    T        0      0        2 
   7  chr7_40072541     HCab    C    T        0      0        2 
   7  chr7_40072541     HPrz    C    T        0      0        2 
   7  chr7_40072541     ZBoe    C    T        0      0        2 
   7  chr7_40072541     ZGre    C    T      0.5      1        2 
   7  chr7_40072541     ZHar    C    T        0      0        2 
   7  chr7_40072541   Sample    C    T        0      0        2 
   7  chr7_40072640     AAsi    G    A        0      0        2 
   7  chr7_40072640     AKia    G    A        0      0        2 
   7  chr7_40072640     AOna    G    A        0      0        2 
   7  chr7_40072640     ASom    G    A        0      0        2 
   7  chr7_40072640     HCab    G    A        1      2        2 
   7  chr7_40072640     HPrz    G    A        1      2        2 
   7  chr7_40072640     ZBoe    G    A        0      0        2 
   7  chr7_40072640     ZGre    G    A        0      0        2 
   7  chr7_40072640     ZHar    G    A        0      0        2 
   7  chr7_40072640   Sample    G    A        0      0        2 
   7  chr7_40082054     AAsi    A    G        0      0        2 
   7  chr7_40082054     AKia    A    G        0      0        2 
   7  chr7_40082054     AOna    A    G        0      0        2 
   7  chr7_40082054     ASom    A    G        0      0        2 
   7  chr7_40082054     HCab    A    G      0.5      1        2 
   7  chr7_40082054     HPrz    A    G        0      0        2 
   7  chr7_40082054     ZBoe    A    G        0      0        2 
   7  chr7_40082054     ZGre    A    G        0      0        2 
   7  chr7_40082054     ZHar    A    G        0      0        2 
   7  chr7_40082054   Sample    A    G        0      0        2 
   7  chr7_40088382     AAsi    C    T        0      0        2 
   7  chr7_40088382     AKia    C    T        1      2        2 
   7  chr7_40088382     AOna    C    T      0.5      1        2 
   7  chr7_40088382     ASom    C    T        0      0        2 
   7  chr7_40088382     HCab    C    T        0      0        2 
   7  chr7_40088382     HPrz    C    T        0      0        2 
   7  chr7_40088382     ZBoe    C    T        0      0        2 
   7  chr7_40088382     ZGre    C    T        0      0        2 
   7  chr7_40088382     ZHar    C    T        0      0        2 
   7  chr7_40088382   Sample    C    T        0      0        2 
   7  chr7_40093781     AAsi    C    T      0.5      1        2 
   7  chr7_40093781     AKia    C    T        0      0        2 
   7  chr7_40093781     AOna    C    T        0      0        2 
   7  chr7_40093781     ASom    C    T        0      0        2 
   7  chr7_40093781     HCab    C    T        0      0        2 
   7  chr7_40093781     HPrz    C    T        0      0        2 
   7  chr7_40093781     ZBoe    C    T        0      0        2 
   7  chr7_40093781     ZGre    C    T        0      0        2 
   7  chr7_40093781     ZHar    C    T        0      0        2 
   7  chr7_40093781   Sample    C    T        1      2        2 
   7  chr7_40096898     AAsi    C    A        0      0        2 
   7  chr7_40096898     AKia    C    A        0      0        2 
   7  chr7_40096898     AOna    C    A        0      0        2 
   7  chr7_40096898     ASom    C    A        0      0        2 
   7  chr7_40096898     HCab    C    A        1      2        2 
   7  chr7_40096898     HPrz    C    A        1      2        2 
   7  chr7_40096898     ZBoe    C    A        0      0        2 
   7  chr7_40096898     ZGre    C    A        0      0        2 
   7  chr7_40096898     ZHar    C    A        0      0        2 
   7  chr7_40096898   Sample    C    A        0      0        2 
   7  chr7_40098785     AAsi    T    G        0      0        2 
   7  chr7_40098785     AKia    T    G        0      0        2 
   7  chr7_40098785     AOna    T    G        0      0        2 
   7  chr7_40098785     ASom    T    G      0.5      1        2 
   7  chr7_40098785     HCab    T    G        0      0        2 
   7  chr7_40098785     HPrz    T    G        0      0        2 
   7  chr7_40098785     ZBoe    T    G        0      0        2 
   7  chr7_40098785     ZGre    T    G        0      0        2 
   7  chr7_40098785     ZHar    T    G        0      0        2 
   7  chr7_40098785   Sample    T    G        0      0        2 
   7  chr7_40100448     AAsi    A    G        0      0        2 
   7  chr7_40100448     AKia    A    G        1      2        2 
   7  chr7_40100448     AOna    A    G        0      0        2 
   7  chr7_40100448     ASom    A    G        0      0        2 
   7  chr7_40100448     HCab    A    G        0      0        2 
   7  chr7_40100448     HPrz    A    G        0      0        2 
   7  chr7_40100448     ZBoe    A    G        0      0        2 
   7  chr7_40100448     ZGre    A    G        0      0        2 
   7  chr7_40100448     ZHar    A    G        0      0        2 
   7  chr7_40100448   Sample    A    G        0      0        2 
   7  chr7_40110279     AAsi    T    C        0      0        2 
   7  chr7_40110279     AKia    T    C        0      0        2 
   7  chr7_40110279     AOna    T    C        0      0        2 
   7  chr7_40110279     ASom    T    C      0.5      1        2 
   7  chr7_40110279     HCab    T    C        0      0        2 
   7  chr7_40110279     HPrz    T    C        0      0        2 
   7  chr7_40110279     ZBoe    T    C        0      0        2 
   7  chr7_40110279     ZGre    T    C        0      0        2 
   7  chr7_40110279     ZHar    T    C        0      0        2 
   7  chr7_40110279   Sample    T    C        0      0        2 
   7  chr7_40111869     AAsi    C    A        0      0        2 
   7  chr7_40111869     AKia    C    A        0      0        2 
   7  chr7_40111869     AOna    C    A        0      0        2 
   7  chr7_40111869     ASom    C    A        0      0        2 
   7  chr7_40111869     HCab    C    A        1      2        2 
   7  chr7_40111869     HPrz    C    A        1      2        2 
   7  chr7_40111869     ZBoe    C    A        0      0        2 
   7  chr7_40111869     ZGre    C    A        0      0        2 
   7  chr7_40111869     ZHar    C    A        0      0        2 
   7  chr7_40111869   Sample    C    A        0      0        2 
   7  chr7_40113767     AAsi    G    A        0      0        2 
   7  chr7_40113767     AKia    G    A        0      0        2 
   7  chr7_40113767     AOna    G    A        0      0        2 
   7  chr7_40113767     ASom    G    A        0      0        2 
   7  chr7_40113767     HCab    G    A        0      0        2 
   7  chr7_40113767     HPrz    G    A        0      0        2 
   7  chr7_40113767     ZBoe    G    A        0      0        2 
   7  chr7_40113767     ZGre    G    A      0.5      1        2 
   7  chr7_40113767     ZHar    G    A        0      0        2 
   7  chr7_40113767   Sample    G    A        0      0        2 
   7  chr7_40116052     AAsi    T    A        0      0        2 
   7  chr7_40116052     AKia    T    A        0      0        2 
   7  chr7_40116052     AOna    T    A        0      0        2 
   7  chr7_40116052     ASom    T    A        0      0        2 
   7  chr7_40116052     HCab    T    A        1      2        2 
   7  chr7_40116052     HPrz    T    A        1      2        2 
   7  chr7_40116052     ZBoe    T    A        0      0        2 
   7  chr7_40116052     ZGre    T    A        0      0        2 
   7  chr7_40116052     ZHar    T    A        0      0        2 
   7  chr7_40116052   Sample    T    A        0      0        2 
   7  chr7_40126695     AAsi    G    T        0      0        2 
   7  chr7_40126695     AKia    G    T        0      0        2 
   7  chr7_40126695     AOna    G    T        0      0        2 
   7  chr7_40126695     ASom    G    T        0      0        2 
   7  chr7_40126695     HCab    G    T        1      2        2 
   7  chr7_40126695     HPrz    G    T        1      2        2 
   7  chr7_40126695     ZBoe    G    T        0      0        2 
   7  chr7_40126695     ZGre    G    T        0      0        2 
   7  chr7_40126695     ZHar    G    T        0      0        2 
   7  chr7_40126695   Sample    G    T        0      0        2 
   7  chr7_40128939     AAsi    T    G        1      2        2 
   7  chr7_40128939     AKia    T    G        0      0        2 
   7  chr7_40128939     AOna    T    G        0      0        2 
   7  chr7_40128939     ASom    T    G        1      2        2 
   7  chr7_40128939     HCab    T    G        0      0        2 
   7  chr7_40128939     HPrz    T    G        0      0        2 
   7  chr7_40128939     ZBoe    T    G        0      0        2 
   7  chr7_40128939     ZGre    T    G        0      0        2 
   7  chr7_40128939     ZHar    T    G        0      0        2 
   7  chr7_40128939   Sample    T    G        1      2        2 
   7  chr7_40130904     AAsi    T    C        1      2        2 
   7  chr7_40130904     AKia    T    C        0      0        2 
   7  chr7_40130904     AOna    T    C        0      0        2 
   7  chr7_40130904     ASom    T    C        1      2        2 
   7  chr7_40130904     HCab    T    C        0      0        2 
   7  chr7_40130904     HPrz    T    C        0      0        2 
   7  chr7_40130904     ZBoe    T    C        0      0        2 
   7  chr7_40130904     ZGre    T    C        0      0        2 
   7  chr7_40130904     ZHar    T    C        0      0        2 
   7  chr7_40130904   Sample    T    C        1      2        2 
   7  chr7_40133089     AAsi    G    T        0      0        2 
   7  chr7_40133089     AKia    G    T        0      0        2 
   7  chr7_40133089     AOna    G    T        0      0        2 
   7  chr7_40133089     ASom    G    T        0      0        2 
   7  chr7_40133089     HCab    G    T        1      2        2 
   7  chr7_40133089     HPrz    G    T        1      2        2 
   7  chr7_40133089     ZBoe    G    T        0      0        2 
   7  chr7_40133089     ZGre    G    T        0      0        2 
   7  chr7_40133089     ZHar    G    T        0      0        2 
   7  chr7_40133089   Sample    G    T        0      0        2 
   7  chr7_40137993     AAsi    T    C        0      0        2 
   7  chr7_40137993     AKia    T    C        0      0        2 
   7  chr7_40137993     AOna    T    C        0      0        2 
   7  chr7_40137993     ASom    T    C        0      0        2 
   7  chr7_40137993     HCab    T    C        1      2        2 
   7  chr7_40137993     HPrz    T    C        1      2        2 
   7  chr7_40137993     ZBoe    T    C        0      0        2 
   7  chr7_40137993     ZGre    T    C        0      0        2 
   7  chr7_40137993     ZHar    T    C        0      0        2 
   7  chr7_40137993   Sample    T    C        0      0        2 
   7  chr7_40140652     AAsi    C    T        0      0        2 
   7  chr7_40140652     AKia    C    T        0      0        2 
   7  chr7_40140652     AOna    C    T        0      0        2 
   7  chr7_40140652     ASom    C    T        0      0        2 
   7  chr7_40140652     HCab    C    T        0      0        2 
   7  chr7_40140652     HPrz    C    T        0      0        2 
   7  chr7_40140652     ZBoe    C    T        0      0        2 
   7  chr7_40140652     ZGre    C    T        1      2        2 
   7  chr7_40140652     ZHar    C    T        0      0        2 
   7  chr7_40140652   Sample    C    T        0      0        2 
   7  chr7_40144553     AAsi    T    C        0      0        2 
   7  chr7_40144553     AKia    T    C        0      0        2 
   7  chr7_40144553     AOna    T    C        0      0        2 
   7  chr7_40144553     ASom    T    C        0      0        2 
   7  chr7_40144553     HCab    T    C        0      0        2 
   7  chr7_40144553     HPrz    T    C        0      0        2 
   7  chr7_40144553     ZBoe    T    C      0.5      1        2 
   7  chr7_40144553     ZGre    T    C        0      0        2 
   7  chr7_40144553     ZHar    T    C        0      0        2 
   7  chr7_40144553   Sample    T    C        0      0        2 
   7  chr7_40147351     AAsi    A    G        0      0        2 
   7  chr7_40147351     AKia    A    G        1      2        2 
   7  chr7_40147351     AOna    A    G        1      2        2 
   7  chr7_40147351     ASom    A    G        0      0        2 
   7  chr7_40147351     HCab    A    G        0      0        2 
   7  chr7_40147351     HPrz    A    G        0      0        2 
   7  chr7_40147351     ZBoe    A    G        0      0        2 
   7  chr7_40147351     ZGre    A    G        0      0        2 
   7  chr7_40147351     ZHar    A    G        0      0        2 
   7  chr7_40147351   Sample    A    G        0      0        2 
   7  chr7_40149997     AAsi    T    C        0      0        2 
   7  chr7_40149997     AKia    T    C        0      0        2 
   7  chr7_40149997     AOna    T    C        0      0        2 
   7  chr7_40149997     ASom    T    C        0      0        2 
   7  chr7_40149997     HCab    T    C        0      0        2 
   7  chr7_40149997     HPrz    T    C        0      0        2 
   7  chr7_40149997     ZBoe    T    C      0.5      1        2 
   7  chr7_40149997     ZGre    T    C        0      0        2 
   7  chr7_40149997     ZHar    T    C        0      0        2 
   7  chr7_40149997   Sample    T    C        0      0        2 
   7  chr7_40152128     AAsi    T    C        0      0        2 
   7  chr7_40152128     AKia    T    C        0      0        2 
   7  chr7_40152128     AOna    T    C        0      0        2 
   7  chr7_40152128     ASom    T    C      0.5      1        2 
   7  chr7_40152128     HCab    T    C        0      0        2 
   7  chr7_40152128     HPrz    T    C        0      0        2 
   7  chr7_40152128     ZBoe    T    C        0      0        2 
   7  chr7_40152128     ZGre    T    C        0      0        2 
   7  chr7_40152128     ZHar    T    C        0      0        2 
   7  chr7_40152128   Sample    T    C        0      0        2 
   7  chr7_40157033     AAsi    G    C        0      0        2 
   7  chr7_40157033     AKia    G    C      0.5      1        2 
   7  chr7_40157033     AOna    G    C        0      0        2 
   7  chr7_40157033     ASom    G    C        0      0        2 
   7  chr7_40157033     HCab    G    C        0      0        2 
   7  chr7_40157033     HPrz    G    C        0      0        2 
   7  chr7_40157033     ZBoe    G    C        0      0        2 
   7  chr7_40157033     ZGre    G    C        0      0        2 
   7  chr7_40157033     ZHar    G    C        0      0        2 
   7  chr7_40157033   Sample    G    C        0      0        2 
   7  chr7_40168039     AAsi    C    A        0      0        2 
   7  chr7_40168039     AKia    C    A        0      0        2 
   7  chr7_40168039     AOna    C    A        1      2        2 
   7  chr7_40168039     ASom    C    A        0      0        2 
   7  chr7_40168039     HCab    C    A        0      0        2 
   7  chr7_40168039     HPrz    C    A        0      0        2 
   7  chr7_40168039     ZBoe    C    A        0      0        2 
   7  chr7_40168039     ZGre    C    A        0      0        2 
   7  chr7_40168039     ZHar    C    A        0      0        2 
   7  chr7_40168039   Sample    C    A        0      0        2 
   7  chr7_40168349     AAsi    T    C        0      0        2 
   7  chr7_40168349     AKia    T    C        0      0        2 
   7  chr7_40168349     AOna    T    C        0      0        2 
   7  chr7_40168349     ASom    T    C        0      0        2 
   7  chr7_40168349     HCab    T    C        1      2        2 
   7  chr7_40168349     HPrz    T    C        1      2        2 
   7  chr7_40168349     ZBoe    T    C        0      0        2 
   7  chr7_40168349     ZGre    T    C        0      0        2 
   7  chr7_40168349     ZHar    T    C        0      0        2 
   7  chr7_40168349   Sample    T    C        0      0        2 
   7  chr7_40182621     AAsi    G    C        0      0        2 
   7  chr7_40182621     AKia    G    C        0      0        2 
   7  chr7_40182621     AOna    G    C        0      0        2 
   7  chr7_40182621     ASom    G    C        0      0        2 
   7  chr7_40182621     HCab    G    C        0      0        2 
   7  chr7_40182621     HPrz    G    C        0      0        2 
   7  chr7_40182621     ZBoe    G    C      0.5      1        2 
   7  chr7_40182621     ZGre    G    C        0      0        2 
   7  chr7_40182621     ZHar    G    C        0      0        2 
   7  chr7_40182621   Sample    G    C        0      0        2 
   7  chr7_40185697     AAsi    T    C        0      0        2 
   7  chr7_40185697     AKia    T    C        1      2        2 
   7  chr7_40185697     AOna    T    C        0      0        2 
   7  chr7_40185697     ASom    T    C        0      0        2 
   7  chr7_40185697     HCab    T    C        0      0        2 
   7  chr7_40185697     HPrz    T    C        0      0        2 
   7  chr7_40185697     ZBoe    T    C        0      0        2 
   7  chr7_40185697     ZGre    T    C        0      0        2 
   7  chr7_40185697     ZHar    T    C        0      0        2 
   7  chr7_40185697   Sample    T    C        0      0        2 
   7  chr7_40185830     AAsi    A    C        0      0        2 
   7  chr7_40185830     AKia    A    C        0      0        2 
   7  chr7_40185830     AOna    A    C        0      0        2 
   7  chr7_40185830     ASom    A    C        0      0        2 
   7  chr7_40185830     HCab    A    C        0      0        2 
   7  chr7_40185830     HPrz    A    C        0      0        2 
   7  chr7_40185830     ZBoe    A    C        0      0        2 
   7  chr7_40185830     ZGre    A    C        0      0        2 
   7  chr7_40185830     ZHar    A    C      0.5      1        2 
   7  chr7_40185830   Sample    A    C        0      0        2 
   7  chr7_40188954     AAsi    T    C        0      0        2 
   7  chr7_40188954     AKia    T    C        0      0        2 
   7  chr7_40188954     AOna    T    C        0      0        2 
   7  chr7_40188954     ASom    T    C        0      0        2 
   7  chr7_40188954     HCab    T    C        0      0        2 
   7  chr7_40188954     HPrz    T    C        0      0        2 
   7  chr7_40188954     ZBoe    T    C        0      0        2 
   7  chr7_40188954     ZGre    T    C      0.5      1        2 
   7  chr7_40188954     ZHar    T    C        0      0        2 
   7  chr7_40188954   Sample    T    C        0      0        2 
   7  chr7_40192165     AAsi    A    G        0      0        2 
   7  chr7_40192165     AKia    A    G        0      0        2 
   7  chr7_40192165     AOna    A    G        0      0        2 
   7  chr7_40192165     ASom    A    G        0      0        2 
   7  chr7_40192165     HCab    A    G        1      2        2 
   7  chr7_40192165     HPrz    A    G        1      2        2 
   7  chr7_40192165     ZBoe    A    G        0      0        2 
   7  chr7_40192165     ZGre    A    G        0      0        2 
   7  chr7_40192165     ZHar    A    G        0      0        2 
   7  chr7_40192165   Sample    A    G        0      0        2 
   7  chr7_40197931     AAsi    C    G        0      0        2 
   7  chr7_40197931     AKia    C    G        0      0        2 
   7  chr7_40197931     AOna    C    G        0      0        2 
   7  chr7_40197931     ASom    C    G        0      0        2 
   7  chr7_40197931     HCab    C    G        1      2        2 
   7  chr7_40197931     HPrz    C    G        1      2        2 
   7  chr7_40197931     ZBoe    C    G        0      0        2 
   7  chr7_40197931     ZGre    C    G        0      0        2 
   7  chr7_40197931     ZHar    C    G        0      0        2 
   7  chr7_40197931   Sample    C    G        0      0        2 
   7  chr7_40202748     AAsi    C    T        0      0        2 
   7  chr7_40202748     AKia    C    T        0      0        2 
   7  chr7_40202748     AOna    C    T        0      0        2 
   7  chr7_40202748     ASom    C    T        0      0        2 
   7  chr7_40202748     HCab    C    T        1      2        2 
   7  chr7_40202748     HPrz    C    T        1      2        2 
   7  chr7_40202748     ZBoe    C    T        0      0        2 
   7  chr7_40202748     ZGre    C    T        0      0        2 
   7  chr7_40202748     ZHar    C    T        0      0        2 
   7  chr7_40202748   Sample    C    T        0      0        2 
   7  chr7_40208471     AAsi    G    A        0      0        2 
   7  chr7_40208471     AKia    G    A        1      2        2 
   7  chr7_40208471     AOna    G    A        0      0        2 
   7  chr7_40208471     ASom    G    A        0      0        2 
   7  chr7_40208471     HCab    G    A        0      0        2 
   7  chr7_40208471     HPrz    G    A        0      0        2 
   7  chr7_40208471     ZBoe    G    A        0      0        2 
   7  chr7_40208471     ZGre    G    A        0      0        2 
   7  chr7_40208471     ZHar    G    A        0      0        2 
   7  chr7_40208471   Sample    G    A        0      0        2 
   7  chr7_40209246     AAsi    G    A        0      0        2 
   7  chr7_40209246     AKia    G    A        0      0        2 
   7  chr7_40209246     AOna    G    A        0      0        2 
   7  chr7_40209246     ASom    G    A        0      0        2 
   7  chr7_40209246     HCab    G    A        0      0        2 
   7  chr7_40209246     HPrz    G    A      0.5      1        2 
   7  chr7_40209246     ZBoe    G    A        0      0        2 
   7  chr7_40209246     ZGre    G    A        0      0        2 
   7  chr7_40209246     ZHar    G    A        0      0        2 
   7  chr7_40209246   Sample    G    A        0      0        2 
   7  chr7_40227314     AAsi    A    G        1      2        2 
   7  chr7_40227314     AKia    A    G        0      0        2 
   7  chr7_40227314     AOna    A    G        0      0        2 
   7  chr7_40227314     ASom    A    G        1      2        2 
   7  chr7_40227314     HCab    A    G        0      0        2 
   7  chr7_40227314     HPrz    A    G        0      0        2 
   7  chr7_40227314     ZBoe    A    G        0      0        2 
   7  chr7_40227314     ZGre    A    G        0      0        2 
   7  chr7_40227314     ZHar    A    G        0      0        2 
   7  chr7_40227314   Sample    A    G        1      2        2 
   7  chr7_40227545     AAsi    T    C        0      0        2 
   7  chr7_40227545     AKia    T    C        0      0        2 
   7  chr7_40227545     AOna    T    C        0      0        2 
   7  chr7_40227545     ASom    T    C        0      0        2 
   7  chr7_40227545     HCab    T    C        0      0        2 
   7  chr7_40227545     HPrz    T    C        0      0        2 
   7  chr7_40227545     ZBoe    T    C        0      0        2 
   7  chr7_40227545     ZGre    T    C        0      0        2 
   7  chr7_40227545     ZHar    T    C      0.5      1        2 
   7  chr7_40227545   Sample    T    C        0      0        2 
   7  chr7_40232276     AAsi    C    A        0      0        2 
   7  chr7_40232276     AKia    C    A        0      0        2 
   7  chr7_40232276     AOna    C    A        0      0        2 
   7  chr7_40232276     ASom    C    A      0.5      1        2 
   7  chr7_40232276     HCab    C    A        0      0        2 
   7  chr7_40232276     HPrz    C    A        0      0        2 
   7  chr7_40232276     ZBoe    C    A        0      0        2 
   7  chr7_40232276     ZGre    C    A        0      0        2 
   7  chr7_40232276     ZHar    C    A        0      0        2 
   7  chr7_40232276   Sample    C    A        0      0        2 
   7  chr7_40234940     AAsi    T    C        0      0        2 
   7  chr7_40234940     AKia    T    C        0      0        2 
   7  chr7_40234940     AOna    T    C        0      0        2 
   7  chr7_40234940     ASom    T    C        0      0        2 
   7  chr7_40234940     HCab    T    C      0.5      1        2 
   7  chr7_40234940     HPrz    T    C      0.5      1        2 
   7  chr7_40234940     ZBoe    T    C        0      0        2 
   7  chr7_40234940     ZGre    T    C        0      0        2 
   7  chr7_40234940     ZHar    T    C        0      0        2 
   7  chr7_40234940   Sample    T    C        0      0        2 
   7  chr7_40235355     AAsi    G    A        0      0        2 
   7  chr7_40235355     AKia    G    A        0      0        2 
   7  chr7_40235355     AOna    G    A        0      0        2 
   7  chr7_40235355     ASom    G    A        0      0        2 
   7  chr7_40235355     HCab    G    A        0      0        2 
   7  chr7_40235355     HPrz    G    A        0      0        2 
   7  chr7_40235355     ZBoe    G    A        1      2        2 
   7  chr7_40235355     ZGre    G    A        0      0        2 
   7  chr7_40235355     ZHar    G    A        0      0        2 
   7  chr7_40235355   Sample    G    A        0      0        2 
   7  chr7_40235658     AAsi    A    T        0      0        2 
   7  chr7_40235658     AKia    A    T        0      0        2 
   7  chr7_40235658     AOna    A    T        0      0        2 
   7  chr7_40235658     ASom    A    T        0      0        2 
   7  chr7_40235658     HCab    A    T      0.5      1        2 
   7  chr7_40235658     HPrz    A    T      0.5      1        2 
   7  chr7_40235658     ZBoe    A    T        0      0        2 
   7  chr7_40235658     ZGre    A    T        0      0        2 
   7  chr7_40235658     ZHar    A    T        0      0        2 
   7  chr7_40235658   Sample    A    T        0      0        2 
   7  chr7_40237079     AAsi    A    G        0      0        2 
   7  chr7_40237079     AKia    A    G        0      0        2 
   7  chr7_40237079     AOna    A    G        0      0        2 
   7  chr7_40237079     ASom    A    G        0      0        2 
   7  chr7_40237079     HCab    A    G      0.5      1        2 
   7  chr7_40237079     HPrz    A    G      0.5      1        2 
   7  chr7_40237079     ZBoe    A    G        0      0        2 
   7  chr7_40237079     ZGre    A    G        0      0        2 
   7  chr7_40237079     ZHar    A    G        0      0        2 
   7  chr7_40237079   Sample    A    G        0      0        2 
   7  chr7_40243511     AAsi    C    G        0      0        2 
   7  chr7_40243511     AKia    C    G        0      0        2 
   7  chr7_40243511     AOna    C    G        0      0        2 
   7  chr7_40243511     ASom    C    G        0      0        2 
   7  chr7_40243511     HCab    C    G        1      2        2 
   7  chr7_40243511     HPrz    C    G        1      2        2 
   7  chr7_40243511     ZBoe    C    G        0      0        2 
   7  chr7_40243511     ZGre    C    G        0      0        2 
   7  chr7_40243511     ZHar    C    G        0      0        2 
   7  chr7_40243511   Sample    C    G        0      0        2 
   7  chr7_40248402     AAsi    A    G        0      0        2 
   7  chr7_40248402     AKia    A    G        0      0        2 
   7  chr7_40248402     AOna    A    G        0      0        2 
   7  chr7_40248402     ASom    A    G        0      0        2 
   7  chr7_40248402     HCab    A    G        0      0        2 
   7  chr7_40248402     HPrz    A    G        0      0        2 
   7  chr7_40248402     ZBoe    A    G        0      0        2 
   7  chr7_40248402     ZGre    A    G        0      0        2 
   7  chr7_40248402     ZHar    A    G      0.5      1        2 
   7  chr7_40248402   Sample    A    G        0      0        2 
   7  chr7_40256512     AAsi    T    C        0      0        2 
   7  chr7_40256512     AKia    T    C        0      0        2 
   7  chr7_40256512     AOna    T    C        0      0        2 
   7  chr7_40256512     ASom    T    C        0      0        2 
   7  chr7_40256512     HCab    T    C        0      0        2 
   7  chr7_40256512     HPrz    T    C        0      0        2 
   7  chr7_40256512     ZBoe    T    C        0      0        2 
   7  chr7_40256512     ZGre    T    C      0.5      1        2 
   7  chr7_40256512     ZHar    T    C        0      0        2 
   7  chr7_40256512   Sample    T    C        0      0        2 
   7  chr7_40261516     AAsi    T    C        0      0        2 
   7  chr7_40261516     AKia    T    C        0      0        2 
   7  chr7_40261516     AOna    T    C      0.5      1        2 
   7  chr7_40261516     ASom    T    C        0      0        2 
   7  chr7_40261516     HCab    T    C        0      0        2 
   7  chr7_40261516     HPrz    T    C        0      0        2 
   7  chr7_40261516     ZBoe    T    C        0      0        2 
   7  chr7_40261516     ZGre    T    C        0      0        2 
   7  chr7_40261516     ZHar    T    C        0      0        2 
   7  chr7_40261516   Sample    T    C        0      0        2 
   7  chr7_40263833     AAsi    T    G        0      0        2 
   7  chr7_40263833     AKia    T    G        0      0        2 
   7  chr7_40263833     AOna    T    G        0      0        2 
   7  chr7_40263833     ASom    T    G        0      0        2 
   7  chr7_40263833     HCab    T    G        1      2        2 
   7  chr7_40263833     HPrz    T    G        1      2        2 
   7  chr7_40263833     ZBoe    T    G        0      0        2 
   7  chr7_40263833     ZGre    T    G        0      0        2 
   7  chr7_40263833     ZHar    T    G        0      0        2 
   7  chr7_40263833   Sample    T    G        0      0        2 
   7  chr7_40264260     AAsi    C    T        0      0        2 
   7  chr7_40264260     AKia    C    T        0      0        2 
   7  chr7_40264260     AOna    C    T        0      0        2 
   7  chr7_40264260     ASom    C    T        0      0        2 
   7  chr7_40264260     HCab    C    T        1      2        2 
   7  chr7_40264260     HPrz    C    T        1      2        2 
   7  chr7_40264260     ZBoe    C    T        0      0        2 
   7  chr7_40264260     ZGre    C    T        0      0        2 
   7  chr7_40264260     ZHar    C    T        0      0        2 
   7  chr7_40264260   Sample    C    T        0      0        2 
   7  chr7_40271855     AAsi    A    G        0      0        2 
   7  chr7_40271855     AKia    A    G        0      0        2 
   7  chr7_40271855     AOna    A    G        0      0        2 
   7  chr7_40271855     ASom    A    G        0      0        2 
   7  chr7_40271855     HCab    A    G        0      0        2 
   7  chr7_40271855     HPrz    A    G        0      0        2 
   7  chr7_40271855     ZBoe    A    G        1      2        2 
   7  chr7_40271855     ZGre    A    G        0      0        2 
   7  chr7_40271855     ZHar    A    G        0      0        2 
   7  chr7_40271855   Sample    A    G        0      0        2 
   7  chr7_40274505     AAsi    C    T        0      0        2 
   7  chr7_40274505     AKia    C    T        0      0        2 
   7  chr7_40274505     AOna    C    T        0      0        2 
   7  chr7_40274505     ASom    C    T        0      0        2 
   7  chr7_40274505     HCab    C    T        1      2        2 
   7  chr7_40274505     HPrz    C    T        1      2        2 
   7  chr7_40274505     ZBoe    C    T        0      0        2 
   7  chr7_40274505     ZGre    C    T        0      0        2 
   7  chr7_40274505     ZHar    C    T        0      0        2 
   7  chr7_40274505   Sample    C    T        0      0        2 
   7  chr7_40276380     AAsi    C    T        0      0        2 
   7  chr7_40276380     AKia    C    T        0      0        2 
   7  chr7_40276380     AOna    C    T        0      0        2 
   7  chr7_40276380     ASom    C    T        0      0        2 
   7  chr7_40276380     HCab    C    T        0      0        2 
   7  chr7_40276380     HPrz    C    T        0      0        2 
   7  chr7_40276380     ZBoe    C    T        0      0        2 
   7  chr7_40276380     ZGre    C    T      0.5      1        2 
   7  chr7_40276380     ZHar    C    T        0      0        2 
   7  chr7_40276380   Sample    C    T        0      0        2 
   7  chr7_40303651     AAsi    C    A        0      0        2 
   7  chr7_40303651     AKia    C    A        0      0        2 
   7  chr7_40303651     AOna    C    A      0.5      1        2 
   7  chr7_40303651     ASom    C    A        0      0        2 
   7  chr7_40303651     HCab    C    A        0      0        2 
   7  chr7_40303651     HPrz    C    A        0      0        2 
   7  chr7_40303651     ZBoe    C    A        0      0        2 
   7  chr7_40303651     ZGre    C    A        0      0        2 
   7  chr7_40303651     ZHar    C    A        0      0        2 
   7  chr7_40303651   Sample    C    A        0      0        2 
   7  chr7_40306589     AAsi    T    C      0.5      1        2 
   7  chr7_40306589     AKia    T    C        0      0        2 
   7  chr7_40306589     AOna    T    C        0      0        2 
   7  chr7_40306589     ASom    T    C        0      0        2 
   7  chr7_40306589     HCab    T    C        0      0        2 
   7  chr7_40306589     HPrz    T    C        0      0        2 
   7  chr7_40306589     ZBoe    T    C        0      0        2 
   7  chr7_40306589     ZGre    T    C        0      0        2 
   7  chr7_40306589     ZHar    T    C        0      0        2 
   7  chr7_40306589   Sample    T    C        1      2        2 
   7  chr7_40312253     AAsi    A    G        0      0        2 
   7  chr7_40312253     AKia    A    G        0      0        2 
   7  chr7_40312253     AOna    A    G      0.5      1        2 
   7  chr7_40312253     ASom    A    G        0      0        2 
   7  chr7_40312253     HCab    A    G        0      0        2 
   7  chr7_40312253     HPrz    A    G        0      0        2 
   7  chr7_40312253     ZBoe    A    G        0      0        2 
   7  chr7_40312253     ZGre    A    G        0      0        2 
   7  chr7_40312253     ZHar    A    G        0      0        2 
   7  chr7_40312253   Sample    A    G        0      0        2 
   7  chr7_40312786     AAsi    T    C        0      0        2 
   7  chr7_40312786     AKia    T    C        0      0        2 
   7  chr7_40312786     AOna    T    C        0      0        2 
   7  chr7_40312786     ASom    T    C        0      0        2 
   7  chr7_40312786     HCab    T    C        1      2        2 
   7  chr7_40312786     HPrz    T    C        1      2        2 
   7  chr7_40312786     ZBoe    T    C        0      0        2 
   7  chr7_40312786     ZGre    T    C        0      0        2 
   7  chr7_40312786     ZHar    T    C        0      0        2 
   7  chr7_40312786   Sample    T    C        0      0        2 
   7  chr7_40325016     AAsi    C    A        0      0        2 
   7  chr7_40325016     AKia    C    A        0      0        2 
   7  chr7_40325016     AOna    C    A        0      0        2 
   7  chr7_40325016     ASom    C    A        0      0        2 
   7  chr7_40325016     HCab    C    A        0      0        2 
   7  chr7_40325016     HPrz    C    A        0      0        2 
   7  chr7_40325016     ZBoe    C    A      0.5      1        2 
   7  chr7_40325016     ZGre    C    A        0      0        2 
   7  chr7_40325016     ZHar    C    A        0      0        2 
   7  chr7_40325016   Sample    C    A        0      0        2 
   7  chr7_40327834     AAsi    T    G        0      0        2 
   7  chr7_40327834     AKia    T    G        0      0        2 
   7  chr7_40327834     AOna    T    G      0.5      1        2 
   7  chr7_40327834     ASom    T    G        0      0        2 
   7  chr7_40327834     HCab    T    G        0      0        2 
   7  chr7_40327834     HPrz    T    G        0      0        2 
   7  chr7_40327834     ZBoe    T    G        0      0        2 
   7  chr7_40327834     ZGre    T    G        0      0        2 
   7  chr7_40327834     ZHar    T    G        0      0        2 
   7  chr7_40327834   Sample    T    G        0      0        2 
   7  chr7_40329400     AAsi    C    T        0      0        2 
   7  chr7_40329400     AKia    C    T        0      0        2 
   7  chr7_40329400     AOna    C    T        0      0        2 
   7  chr7_40329400     ASom    C    T        0      0        2 
   7  chr7_40329400     HCab    C    T        0      0        2 
   7  chr7_40329400     HPrz    C    T        0      0        2 
   7  chr7_40329400     ZBoe    C    T      0.5      1        2 
   7  chr7_40329400     ZGre    C    T        0      0        2 
   7  chr7_40329400     ZHar    C    T        0      0        2 
   7  chr7_40329400   Sample    C    T        0      0        2 
   7  chr7_40332171     AAsi    C    T        0      0        2 
   7  chr7_40332171     AKia    C    T        0      0        2 
   7  chr7_40332171     AOna    C    T        0      0        2 
   7  chr7_40332171     ASom    C    T        0      0        2 
   7  chr7_40332171     HCab    C    T        0      0        2 
   7  chr7_40332171     HPrz    C    T        0      0        2 
   7  chr7_40332171     ZBoe    C    T      0.5      1        2 
   7  chr7_40332171     ZGre    C    T        0      0        2 
   7  chr7_40332171     ZHar    C    T        0      0        2 
   7  chr7_40332171   Sample    C    T        0      0        2 
   7  chr7_40334446     AAsi    T    C        0      0        2 
   7  chr7_40334446     AKia    T    C        0      0        2 
   7  chr7_40334446     AOna    T    C        0      0        2 
   7  chr7_40334446     ASom    T    C        0      0        2 
   7  chr7_40334446     HCab    T    C        0      0        2 
   7  chr7_40334446     HPrz    T    C        0      0        2 
   7  chr7_40334446     ZBoe    T    C      0.5      1        2 
   7  chr7_40334446     ZGre    T    C        0      0        2 
   7  chr7_40334446     ZHar    T    C        0      0        2 
   7  chr7_40334446   Sample    T    C        0      0        2 
   7  chr7_40334900     AAsi    C    A        0      0        2 
   7  chr7_40334900     AKia    C    A        1      2        2 
   7  chr7_40334900     AOna    C    A        1      2        2 
   7  chr7_40334900     ASom    C    A        0      0        2 
   7  chr7_40334900     HCab    C    A        0      0        2 
   7  chr7_40334900     HPrz    C    A        0      0        2 
   7  chr7_40334900     ZBoe    C    A        0      0        2 
   7  chr7_40334900     ZGre    C    A        0      0        2 
   7  chr7_40334900     ZHar    C    A        0      0        2 
   7  chr7_40334900   Sample    C    A        0      0        2 
   7  chr7_40335053     AAsi    T    C        0      0        2 
   7  chr7_40335053     AKia    T    C        0      0        2 
   7  chr7_40335053     AOna    T    C        0      0        2 
   7  chr7_40335053     ASom    T    C        0      0        2 
   7  chr7_40335053     HCab    T    C        0      0        2 
   7  chr7_40335053     HPrz    T    C      0.5      1        2 
   7  chr7_40335053     ZBoe    T    C        0      0        2 
   7  chr7_40335053     ZGre    T    C        0      0        2 
   7  chr7_40335053     ZHar    T    C        0      0        2 
   7  chr7_40335053   Sample    T    C        0      0        2 
   7  chr7_40335559     AAsi    A    G        0      0        2 
   7  chr7_40335559     AKia    A    G        0      0        2 
   7  chr7_40335559     AOna    A    G        0      0        2 
   7  chr7_40335559     ASom    A    G        0      0        2 
   7  chr7_40335559     HCab    A    G        0      0        2 
   7  chr7_40335559     HPrz    A    G        0      0        2 
   7  chr7_40335559     ZBoe    A    G        0      0        2 
   7  chr7_40335559     ZGre    A    G      0.5      1        2 
   7  chr7_40335559     ZHar    A    G        0      0        2 
   7  chr7_40335559   Sample    A    G        0      0        2 
   7  chr7_40339137     AAsi    A    G        0      0        2 
   7  chr7_40339137     AKia    A    G        0      0        2 
   7  chr7_40339137     AOna    A    G        0      0        2 
   7  chr7_40339137     ASom    A    G        0      0        2 
   7  chr7_40339137     HCab    A    G        1      2        2 
   7  chr7_40339137     HPrz    A    G        1      2        2 
   7  chr7_40339137     ZBoe    A    G        0      0        2 
   7  chr7_40339137     ZGre    A    G        0      0        2 
   7  chr7_40339137     ZHar    A    G        0      0        2 
   7  chr7_40339137   Sample    A    G        0      0        2 
   7  chr7_40339669     AAsi    G    A        0      0        2 
   7  chr7_40339669     AKia    G    A        0      0        2 
   7  chr7_40339669     AOna    G    A        0      0        2 
   7  chr7_40339669     ASom    G    A        0      0        2 
   7  chr7_40339669     HCab    G    A        0      0        2 
   7  chr7_40339669     HPrz    G    A        0      0        2 
   7  chr7_40339669     ZBoe    G    A        1      2        2 
   7  chr7_40339669     ZGre    G    A        0      0        2 
   7  chr7_40339669     ZHar    G    A        0      0        2 
   7  chr7_40339669   Sample    G    A        0      0        2 
   7  chr7_40346034     AAsi    T    C        0      0        2 
   7  chr7_40346034     AKia    T    C        1      2        2 
   7  chr7_40346034     AOna    T    C        1      2        2 
   7  chr7_40346034     ASom    T    C        0      0        2 
   7  chr7_40346034     HCab    T    C        0      0        2 
   7  chr7_40346034     HPrz    T    C        0      0        2 
   7  chr7_40346034     ZBoe    T    C        0      0        2 
   7  chr7_40346034     ZGre    T    C        0      0        2 
   7  chr7_40346034     ZHar    T    C        0      0        2 
   7  chr7_40346034   Sample    T    C        0      0        2 
   7  chr7_40347375     AAsi    T    C        0      0        2 
   7  chr7_40347375     AKia    T    C        0      0        2 
   7  chr7_40347375     AOna    T    C        0      0        2 
   7  chr7_40347375     ASom    T    C      0.5      1        2 
   7  chr7_40347375     HCab    T    C        0      0        2 
   7  chr7_40347375     HPrz    T    C        0      0        2 
   7  chr7_40347375     ZBoe    T    C      0.5      1        2 
   7  chr7_40347375     ZGre    T    C        0      0        2 
   7  chr7_40347375     ZHar    T    C        0      0        2 
   7  chr7_40347375   Sample    T    C        0      0        2 
   7  chr7_40347952     AAsi    G    C        0      0        2 
   7  chr7_40347952     AKia    G    C        0      0        2 
   7  chr7_40347952     AOna    G    C      0.5      1        2 
   7  chr7_40347952     ASom    G    C        0      0        2 
   7  chr7_40347952     HCab    G    C        0      0        2 
   7  chr7_40347952     HPrz    G    C        0      0        2 
   7  chr7_40347952     ZBoe    G    C        0      0        2 
   7  chr7_40347952     ZGre    G    C        0      0        2 
   7  chr7_40347952     ZHar    G    C        0      0        2 
   7  chr7_40347952   Sample    G    C        0      0        2 
   7  chr7_40350430     AAsi    G    A        0      0        2 
   7  chr7_40350430     AKia    G    A        0      0        2 
   7  chr7_40350430     AOna    G    A        0      0        2 
   7  chr7_40350430     ASom    G    A        0      0        2 
   7  chr7_40350430     HCab    G    A        1      2        2 
   7  chr7_40350430     HPrz    G    A        1      2        2 
   7  chr7_40350430     ZBoe    G    A        0      0        2 
   7  chr7_40350430     ZGre    G    A        0      0        2 
   7  chr7_40350430     ZHar    G    A        0      0        2 
   7  chr7_40350430   Sample    G    A        0      0        2 
   7  chr7_40350531     AAsi    G    A        0      0        2 
   7  chr7_40350531     AKia    G    A        0      0        2 
   7  chr7_40350531     AOna    G    A        0      0        2 
   7  chr7_40350531     ASom    G    A        0      0        2 
   7  chr7_40350531     HCab    G    A        0      0        2 
   7  chr7_40350531     HPrz    G    A        0      0        2 
   7  chr7_40350531     ZBoe    G    A        1      2        2 
   7  chr7_40350531     ZGre    G    A        1      2        2 
   7  chr7_40350531     ZHar    G    A        0      0        2 
   7  chr7_40350531   Sample    G    A        0      0        2 
   7  chr7_40350640     AAsi    T    C        0      0        2 
   7  chr7_40350640     AKia    T    C        1      2        2 
   7  chr7_40350640     AOna    T    C        0      0        2 
   7  chr7_40350640     ASom    T    C        0      0        2 
   7  chr7_40350640     HCab    T    C        0      0        2 
   7  chr7_40350640     HPrz    T    C        0      0        2 
   7  chr7_40350640     ZBoe    T    C        0      0        2 
   7  chr7_40350640     ZGre    T    C        0      0        2 
   7  chr7_40350640     ZHar    T    C        0      0        2 
   7  chr7_40350640   Sample    T    C        0      0        2 
   7  chr7_40358918     AAsi    G    C        1      2        2 
   7  chr7_40358918     AKia    G    C        0      0        2 
   7  chr7_40358918     AOna    G    C        0      0        2 
   7  chr7_40358918     ASom    G    C        1      2        2 
   7  chr7_40358918     HCab    G    C        0      0        2 
   7  chr7_40358918     HPrz    G    C        0      0        2 
   7  chr7_40358918     ZBoe    G    C        0      0        2 
   7  chr7_40358918     ZGre    G    C        0      0        2 
   7  chr7_40358918     ZHar    G    C        0      0        2 
   7  chr7_40358918   Sample    G    C        1      2        2 
   7  chr7_40359360     AAsi    A    G        0      0        2 
   7  chr7_40359360     AKia    A    G        0      0        2 
   7  chr7_40359360     AOna    A    G      0.5      1        2 
   7  chr7_40359360     ASom    A    G        0      0        2 
   7  chr7_40359360     HCab    A    G        0      0        2 
   7  chr7_40359360     HPrz    A    G        0      0        2 
   7  chr7_40359360     ZBoe    A    G        0      0        2 
   7  chr7_40359360     ZGre    A    G        0      0        2 
   7  chr7_40359360     ZHar    A    G        0      0        2 
   7  chr7_40359360   Sample    A    G        0      0        2 
   7  chr7_40361053     AAsi    G    A        0      0        2 
   7  chr7_40361053     AKia    G    A        1      2        2 
   7  chr7_40361053     AOna    G    A        1      2        2 
   7  chr7_40361053     ASom    G    A        0      0        2 
   7  chr7_40361053     HCab    G    A      0.5      1        2 
   7  chr7_40361053     HPrz    G    A        0      0        2 
   7  chr7_40361053     ZBoe    G    A        0      0        2 
   7  chr7_40361053     ZGre    G    A        0      0        2 
   7  chr7_40361053     ZHar    G    A        0      0        2 
   7  chr7_40361053   Sample    G    A        0      0        2 
   7  chr7_40361476     AAsi    G    A        0      0        2 
   7  chr7_40361476     AKia    G    A        0      0        2 
   7  chr7_40361476     AOna    G    A        0      0        2 
   7  chr7_40361476     ASom    G    A        0      0        2 
   7  chr7_40361476     HCab    G    A        0      0        2 
   7  chr7_40361476     HPrz    G    A        0      0        2 
   7  chr7_40361476     ZBoe    G    A        1      2        2 
   7  chr7_40361476     ZGre    G    A        1      2        2 
   7  chr7_40361476     ZHar    G    A        1      2        2 
   7  chr7_40361476   Sample    G    A        0      0        2 
   7  chr7_40365961     AAsi    C    G        0      0        2 
   7  chr7_40365961     AKia    C    G        0      0        2 
   7  chr7_40365961     AOna    C    G        0      0        2 
   7  chr7_40365961     ASom    C    G        0      0        2 
   7  chr7_40365961     HCab    C    G        1      2        2 
   7  chr7_40365961     HPrz    C    G        1      2        2 
   7  chr7_40365961     ZBoe    C    G        0      0        2 
   7  chr7_40365961     ZGre    C    G        0      0        2 
   7  chr7_40365961     ZHar    C    G        0      0        2 
   7  chr7_40365961   Sample    C    G        0      0        2 
   7  chr7_40371713     AAsi    T    A        0      0        2 
   7  chr7_40371713     AKia    T    A        0      0        2 
   7  chr7_40371713     AOna    T    A        0      0        2 
   7  chr7_40371713     ASom    T    A        0      0        2 
   7  chr7_40371713     HCab    T    A        0      0        2 
   7  chr7_40371713     HPrz    T    A        0      0        2 
   7  chr7_40371713     ZBoe    T    A        0      0        2 
   7  chr7_40371713     ZGre    T    A        0      0        2 
   7  chr7_40371713     ZHar    T    A      0.5      1        2 
   7  chr7_40371713   Sample    T    A        0      0        2 
   7  chr7_40374202     AAsi    T    G        0      0        2 
   7  chr7_40374202     AKia    T    G        0      0        2 
   7  chr7_40374202     AOna    T    G        0      0        2 
   7  chr7_40374202     ASom    T    G        1      2        2 
   7  chr7_40374202     HCab    T    G        0      0        2 
   7  chr7_40374202     HPrz    T    G        0      0        2 
   7  chr7_40374202     ZBoe    T    G        0      0        2 
   7  chr7_40374202     ZGre    T    G        0      0        2 
   7  chr7_40374202     ZHar    T    G        0      0        2 
   7  chr7_40374202   Sample    T    G        0      0        2 
   7  chr7_40377130     AAsi    G    T        0      0        2 
   7  chr7_40377130     AKia    G    T        0      0        2 
   7  chr7_40377130     AOna    G    T      0.5      1        2 
   7  chr7_40377130     ASom    G    T        0      0        2 
   7  chr7_40377130     HCab    G    T        0      0        2 
   7  chr7_40377130     HPrz    G    T        0      0        2 
   7  chr7_40377130     ZBoe    G    T        0      0        2 
   7  chr7_40377130     ZGre    G    T        0      0        2 
   7  chr7_40377130     ZHar    G    T        0      0        2 
   7  chr7_40377130   Sample    G    T        0      0        2 
   7  chr7_40385476     AAsi    A    C        0      0        2 
   7  chr7_40385476     AKia    A    C        0      0        2 
   7  chr7_40385476     AOna    A    C      0.5      1        2 
   7  chr7_40385476     ASom    A    C        0      0        2 
   7  chr7_40385476     HCab    A    C        0      0        2 
   7  chr7_40385476     HPrz    A    C        0      0        2 
   7  chr7_40385476     ZBoe    A    C        0      0        2 
   7  chr7_40385476     ZGre    A    C        0      0        2 
   7  chr7_40385476     ZHar    A    C        0      0        2 
   7  chr7_40385476   Sample    A    C        0      0        2 
   7  chr7_40386282     AAsi    T    C        0      0        2 
   7  chr7_40386282     AKia    T    C        0      0        2 
   7  chr7_40386282     AOna    T    C        0      0        2 
   7  chr7_40386282     ASom    T    C        0      0        2 
   7  chr7_40386282     HCab    T    C        0      0        2 
   7  chr7_40386282     HPrz    T    C        0      0        2 
   7  chr7_40386282     ZBoe    T    C        0      0        2 
   7  chr7_40386282     ZGre    T    C        1      2        2 
   7  chr7_40386282     ZHar    T    C        0      0        2 
   7  chr7_40386282   Sample    T    C        0      0        2 
   7  chr7_40395125     AAsi    A    G        1      2        2 
   7  chr7_40395125     AKia    A    G        0      0        2 
   7  chr7_40395125     AOna    A    G        0      0        2 
   7  chr7_40395125     ASom    A    G        1      2        2 
   7  chr7_40395125     HCab    A    G        0      0        2 
   7  chr7_40395125     HPrz    A    G        0      0        2 
   7  chr7_40395125     ZBoe    A    G        0      0        2 
   7  chr7_40395125     ZGre    A    G        0      0        2 
   7  chr7_40395125     ZHar    A    G        0      0        2 
   7  chr7_40395125   Sample    A    G        1      2        2 
   7  chr7_40402307     AAsi    T    C        0      0        2 
   7  chr7_40402307     AKia    T    C      0.5      1        2 
   7  chr7_40402307     AOna    T    C        0      0        2 
   7  chr7_40402307     ASom    T    C        0      0        2 
   7  chr7_40402307     HCab    T    C        0      0        2 
   7  chr7_40402307     HPrz    T    C        0      0        2 
   7  chr7_40402307     ZBoe    T    C        0      0        2 
   7  chr7_40402307     ZGre    T    C        0      0        2 
   7  chr7_40402307     ZHar    T    C        0      0        2 
   7  chr7_40402307   Sample    T    C        0      0        2 
   7  chr7_40403719     AAsi    A    G        0      0        2 
   7  chr7_40403719     AKia    A    G        0      0        2 
   7  chr7_40403719     AOna    A    G        0      0        2 
   7  chr7_40403719     ASom    A    G        0      0        2 
   7  chr7_40403719     HCab    A    G        0      0        2 
   7  chr7_40403719     HPrz    A    G        0      0        2 
   7  chr7_40403719     ZBoe    A    G        0      0        2 
   7  chr7_40403719     ZGre    A    G      0.5      1        2 
   7  chr7_40403719     ZHar    A    G        0      0        2 
   7  chr7_40403719   Sample    A    G        0      0        2 
   7  chr7_40403871     AAsi    T    G        0      0        2 
   7  chr7_40403871     AKia    T    G        0      0        2 
   7  chr7_40403871     AOna    T    G        0      0        2 
   7  chr7_40403871     ASom    T    G        0      0        2 
   7  chr7_40403871     HCab    T    G        0      0        2 
   7  chr7_40403871     HPrz    T    G        0      0        2 
   7  chr7_40403871     ZBoe    T    G        0      0        2 
   7  chr7_40403871     ZGre    T    G        0      0        2 
   7  chr7_40403871     ZHar    T    G      0.5      1        2 
   7  chr7_40403871   Sample    T    G        0      0        2 
   7  chr7_40405626     AAsi    G    A        0      0        2 
   7  chr7_40405626     AKia    G    A        0      0        2 
   7  chr7_40405626     AOna    G    A        0      0        2 
   7  chr7_40405626     ASom    G    A        1      2        2 
   7  chr7_40405626     HCab    G    A        0      0        2 
   7  chr7_40405626     HPrz    G    A        0      0        2 
   7  chr7_40405626     ZBoe    G    A        0      0        2 
   7  chr7_40405626     ZGre    G    A        0      0        2 
   7  chr7_40405626     ZHar    G    A        0      0        2 
   7  chr7_40405626   Sample    G    A        0      0        2 
   7  chr7_40406341     AAsi    A    C        0      0        2 
   7  chr7_40406341     AKia    A    C        0      0        2 
   7  chr7_40406341     AOna    A    C      0.5      1        2 
   7  chr7_40406341     ASom    A    C        0      0        2 
   7  chr7_40406341     HCab    A    C        0      0        2 
   7  chr7_40406341     HPrz    A    C        0      0        2 
   7  chr7_40406341     ZBoe    A    C        0      0        2 
   7  chr7_40406341     ZGre    A    C        0      0        2 
   7  chr7_40406341     ZHar    A    C        0      0        2 
   7  chr7_40406341   Sample    A    C        0      0        2 
   7  chr7_40406739     AAsi    C    T        0      0        2 
   7  chr7_40406739     AKia    C    T        0      0        2 
   7  chr7_40406739     AOna    C    T        0      0        2 
   7  chr7_40406739     ASom    C    T        0      0        2 
   7  chr7_40406739     HCab    C    T        1      2        2 
   7  chr7_40406739     HPrz    C    T        1      2        2 
   7  chr7_40406739     ZBoe    C    T        0      0        2 
   7  chr7_40406739     ZGre    C    T        0      0        2 
   7  chr7_40406739     ZHar    C    T        0      0        2 
   7  chr7_40406739   Sample    C    T        0      0        2 
   7  chr7_40408811     AAsi    G    A        0      0        2 
   7  chr7_40408811     AKia    G    A      0.5      1        2 
   7  chr7_40408811     AOna    G    A        0      0        2 
   7  chr7_40408811     ASom    G    A        0      0        2 
   7  chr7_40408811     HCab    G    A        0      0        2 
   7  chr7_40408811     HPrz    G    A        0      0        2 
   7  chr7_40408811     ZBoe    G    A        0      0        2 
   7  chr7_40408811     ZGre    G    A        0      0        2 
   7  chr7_40408811     ZHar    G    A        0      0        2 
   7  chr7_40408811   Sample    G    A        0      0        2 
   7  chr7_40409725     AAsi    G    A      0.5      1        2 
   7  chr7_40409725     AKia    G    A        0      0        2 
   7  chr7_40409725     AOna    G    A        0      0        2 
   7  chr7_40409725     ASom    G    A        0      0        2 
   7  chr7_40409725     HCab    G    A        0      0        2 
   7  chr7_40409725     HPrz    G    A        0      0        2 
   7  chr7_40409725     ZBoe    G    A        0      0        2 
   7  chr7_40409725     ZGre    G    A        0      0        2 
   7  chr7_40409725     ZHar    G    A        0      0        2 
   7  chr7_40409725   Sample    G    A        0      0        2 
   7  chr7_40411752     AAsi    C    A        0      0        2 
   7  chr7_40411752     AKia    C    A        1      2        2 
   7  chr7_40411752     AOna    C    A        1      2        2 
   7  chr7_40411752     ASom    C    A        0      0        2 
   7  chr7_40411752     HCab    C    A        0      0        2 
   7  chr7_40411752     HPrz    C    A        0      0        2 
   7  chr7_40411752     ZBoe    C    A        0      0        2 
   7  chr7_40411752     ZGre    C    A        0      0        2 
   7  chr7_40411752     ZHar    C    A        0      0        2 
   7  chr7_40411752   Sample    C    A        0      0        2 
   7  chr7_40424846     AAsi    G    T        0      0        2 
   7  chr7_40424846     AKia    G    T        0      0        2 
   7  chr7_40424846     AOna    G    T        0      0        2 
   7  chr7_40424846     ASom    G    T        0      0        2 
   7  chr7_40424846     HCab    G    T      0.5      1        2 
   7  chr7_40424846     HPrz    G    T        0      0        2 
   7  chr7_40424846     ZBoe    G    T        0      0        2 
   7  chr7_40424846     ZGre    G    T        0      0        2 
   7  chr7_40424846     ZHar    G    T        0      0        2 
   7  chr7_40424846   Sample    G    T        0      0        2 
   7  chr7_40428579     AAsi    G    A        0      0        2 
   7  chr7_40428579     AKia    G    A        0      0        2 
   7  chr7_40428579     AOna    G    A        0      0        2 
   7  chr7_40428579     ASom    G    A        1      2        2 
   7  chr7_40428579     HCab    G    A        0      0        2 
   7  chr7_40428579     HPrz    G    A        0      0        2 
   7  chr7_40428579     ZBoe    G    A        0      0        2 
   7  chr7_40428579     ZGre    G    A        0      0        2 
   7  chr7_40428579     ZHar    G    A        0      0        2 
   7  chr7_40428579   Sample    G    A        0      0        2 
   7  chr7_40431618     AAsi    C    A        0      0        2 
   7  chr7_40431618     AKia    C    A        0      0        2 
   7  chr7_40431618     AOna    C    A        0      0        2 
   7  chr7_40431618     ASom    C    A        0      0        2 
   7  chr7_40431618     HCab    C    A      0.5      1        2 
   7  chr7_40431618     HPrz    C    A        0      0        2 
   7  chr7_40431618     ZBoe    C    A        0      0        2 
   7  chr7_40431618     ZGre    C    A        0      0        2 
   7  chr7_40431618     ZHar    C    A        0      0        2 
   7  chr7_40431618   Sample    C    A        0      0        2 
   7  chr7_40433186     AAsi    G    C        0      0        2 
   7  chr7_40433186     AKia    G    C        0      0        2 
   7  chr7_40433186     AOna    G    C        0      0        2 
   7  chr7_40433186     ASom    G    C        0      0        2 
   7  chr7_40433186     HCab    G    C        0      0        2 
   7  chr7_40433186     HPrz    G    C        0      0        2 
   7  chr7_40433186     ZBoe    G    C      0.5      1        2 
   7  chr7_40433186     ZGre    G    C        0      0        2 
   7  chr7_40433186     ZHar    G    C        0      0        2 
   7  chr7_40433186   Sample    G    C        0      0        2 
   7  chr7_40433322     AAsi    T    C        0      0        2 
   7  chr7_40433322     AKia    T    C      0.5      1        2 
   7  chr7_40433322     AOna    T    C        0      0        2 
   7  chr7_40433322     ASom    T    C        0      0        2 
   7  chr7_40433322     HCab    T    C        0      0        2 
   7  chr7_40433322     HPrz    T    C        0      0        2 
   7  chr7_40433322     ZBoe    T    C        0      0        2 
   7  chr7_40433322     ZGre    T    C        0      0        2 
   7  chr7_40433322     ZHar    T    C        0      0        2 
   7  chr7_40433322   Sample    T    C        0      0        2 
   7  chr7_40436767     AAsi    T    C        0      0        2 
   7  chr7_40436767     AKia    T    C        0      0        2 
   7  chr7_40436767     AOna    T    C        0      0        2 
   7  chr7_40436767     ASom    T    C        0      0        2 
   7  chr7_40436767     HCab    T    C        0      0        2 
   7  chr7_40436767     HPrz    T    C        0      0        2 
   7  chr7_40436767     ZBoe    T    C        0      0        2 
   7  chr7_40436767     ZGre    T    C      0.5      1        2 
   7  chr7_40436767     ZHar    T    C        0      0        2 
   7  chr7_40436767   Sample    T    C        0      0        2 
   7  chr7_40438969     AAsi    T    A        0      0        2 
   7  chr7_40438969     AKia    T    A        0      0        2 
   7  chr7_40438969     AOna    T    A        0      0        2 
   7  chr7_40438969     ASom    T    A        0      0        2 
   7  chr7_40438969     HCab    T    A        1      2        2 
   7  chr7_40438969     HPrz    T    A        1      2        2 
   7  chr7_40438969     ZBoe    T    A        0      0        2 
   7  chr7_40438969     ZGre    T    A        0      0        2 
   7  chr7_40438969     ZHar    T    A        0      0        2 
   7  chr7_40438969   Sample    T    A        0      0        2 
   7  chr7_40439647     AAsi    G    A        0      0        2 
   7  chr7_40439647     AKia    G    A        0      0        2 
   7  chr7_40439647     AOna    G    A        0      0        2 
   7  chr7_40439647     ASom    G    A        0      0        2 
   7  chr7_40439647     HCab    G    A        0      0        2 
   7  chr7_40439647     HPrz    G    A        0      0        2 
   7  chr7_40439647     ZBoe    G    A        1      2        2 
   7  chr7_40439647     ZGre    G    A        0      0        2 
   7  chr7_40439647     ZHar    G    A        0      0        2 
   7  chr7_40439647   Sample    G    A        0      0        2 
   7  chr7_40443939     AAsi    G    C        0      0        2 
   7  chr7_40443939     AKia    G    C        0      0        2 
   7  chr7_40443939     AOna    G    C        0      0        2 
   7  chr7_40443939     ASom    G    C        0      0        2 
   7  chr7_40443939     HCab    G    C      0.5      1        2 
   7  chr7_40443939     HPrz    G    C        0      0        2 
   7  chr7_40443939     ZBoe    G    C        0      0        2 
   7  chr7_40443939     ZGre    G    C        0      0        2 
   7  chr7_40443939     ZHar    G    C        0      0        2 
   7  chr7_40443939   Sample    G    C        0      0        2 
   7  chr7_40444738     AAsi    A    G        0      0        2 
   7  chr7_40444738     AKia    A    G        0      0        2 
   7  chr7_40444738     AOna    A    G        0      0        2 
   7  chr7_40444738     ASom    A    G        0      0        2 
   7  chr7_40444738     HCab    A    G      0.5      1        2 
   7  chr7_40444738     HPrz    A    G        0      0        2 
   7  chr7_40444738     ZBoe    A    G        0      0        2 
   7  chr7_40444738     ZGre    A    G        0      0        2 
   7  chr7_40444738     ZHar    A    G        0      0        2 
   7  chr7_40444738   Sample    A    G        0      0        2 
   7  chr7_40446692     AAsi    T    C        0      0        2 
   7  chr7_40446692     AKia    T    C        0      0        2 
   7  chr7_40446692     AOna    T    C        0      0        2 
   7  chr7_40446692     ASom    T    C        0      0        2 
   7  chr7_40446692     HCab    T    C      0.5      1        2 
   7  chr7_40446692     HPrz    T    C        0      0        2 
   7  chr7_40446692     ZBoe    T    C        0      0        2 
   7  chr7_40446692     ZGre    T    C        0      0        2 
   7  chr7_40446692     ZHar    T    C        0      0        2 
   7  chr7_40446692   Sample    T    C        0      0        2 
   7  chr7_40454903     AAsi    G    A        0      0        2 
   7  chr7_40454903     AKia    G    A        0      0        2 
   7  chr7_40454903     AOna    G    A        0      0        2 
   7  chr7_40454903     ASom    G    A        0      0        2 
   7  chr7_40454903     HCab    G    A      0.5      1        2 
   7  chr7_40454903     HPrz    G    A      0.5      1        2 
   7  chr7_40454903     ZBoe    G    A        0      0        2 
   7  chr7_40454903     ZGre    G    A        0      0        2 
   7  chr7_40454903     ZHar    G    A        0      0        2 
   7  chr7_40454903   Sample    G    A        0      0        2 
   7  chr7_40459889     AAsi    C    T        0      0        2 
   7  chr7_40459889     AKia    C    T        0      0        2 
   7  chr7_40459889     AOna    C    T        0      0        2 
   7  chr7_40459889     ASom    C    T        0      0        2 
   7  chr7_40459889     HCab    C    T      0.5      1        2 
   7  chr7_40459889     HPrz    C    T        0      0        2 
   7  chr7_40459889     ZBoe    C    T        0      0        2 
   7  chr7_40459889     ZGre    C    T        0      0        2 
   7  chr7_40459889     ZHar    C    T        0      0        2 
   7  chr7_40459889   Sample    C    T        0      0        2 
   7  chr7_40462144     AAsi    C    T        0      0        2 
   7  chr7_40462144     AKia    C    T        0      0        2 
   7  chr7_40462144     AOna    C    T        0      0        2 
   7  chr7_40462144     ASom    C    T        0      0        2 
   7  chr7_40462144     HCab    C    T        1      2        2 
   7  chr7_40462144     HPrz    C    T        1      2        2 
   7  chr7_40462144     ZBoe    C    T        0      0        2 
   7  chr7_40462144     ZGre    C    T        0      0        2 
   7  chr7_40462144     ZHar    C    T        0      0        2 
   7  chr7_40462144   Sample    C    T        0      0        2 
   7  chr7_40464831     AAsi    A    G      0.5      1        2 
   7  chr7_40464831     AKia    A    G        0      0        2 
   7  chr7_40464831     AOna    A    G        0      0        2 
   7  chr7_40464831     ASom    A    G        0      0        2 
   7  chr7_40464831     HCab    A    G        0      0        2 
   7  chr7_40464831     HPrz    A    G        0      0        2 
   7  chr7_40464831     ZBoe    A    G        0      0        2 
   7  chr7_40464831     ZGre    A    G        0      0        2 
   7  chr7_40464831     ZHar    A    G        0      0        2 
   7  chr7_40464831   Sample    A    G        1      2        2 
   7  chr7_40468118     AAsi    T    C        0      0        2 
   7  chr7_40468118     AKia    T    C        1      2        2 
   7  chr7_40468118     AOna    T    C        1      2        2 
   7  chr7_40468118     ASom    T    C        0      0        2 
   7  chr7_40468118     HCab    T    C        0      0        2 
   7  chr7_40468118     HPrz    T    C        0      0        2 
   7  chr7_40468118     ZBoe    T    C        0      0        2 
   7  chr7_40468118     ZGre    T    C        0      0        2 
   7  chr7_40468118     ZHar    T    C        0      0        2 
   7  chr7_40468118   Sample    T    C        0      0        2 
   7  chr7_40486134     AAsi    T    C        0      0        2 
   7  chr7_40486134     AKia    T    C        0      0        2 
   7  chr7_40486134     AOna    T    C        0      0        2 
   7  chr7_40486134     ASom    T    C        0      0        2 
   7  chr7_40486134     HCab    T    C      0.5      1        2 
   7  chr7_40486134     HPrz    T    C      0.5      1        2 
   7  chr7_40486134     ZBoe    T    C        0      0        2 
   7  chr7_40486134     ZGre    T    C        0      0        2 
   7  chr7_40486134     ZHar    T    C        0      0        2 
   7  chr7_40486134   Sample    T    C        0      0        2 
   7  chr7_40488513     AAsi    G    A        0      0        2 
   7  chr7_40488513     AKia    G    A        0      0        2 
   7  chr7_40488513     AOna    G    A        0      0        2 
   7  chr7_40488513     ASom    G    A        0      0        2 
   7  chr7_40488513     HCab    G    A        0      0        2 
   7  chr7_40488513     HPrz    G    A        0      0        2 
   7  chr7_40488513     ZBoe    G    A        0      0        2 
   7  chr7_40488513     ZGre    G    A        0      0        2 
   7  chr7_40488513     ZHar    G    A      0.5      1        2 
   7  chr7_40488513   Sample    G    A        0      0        2 
   7  chr7_40489533     AAsi    G    C        0      0        2 
   7  chr7_40489533     AKia    G    C      0.5      1        2 
   7  chr7_40489533     AOna    G    C        0      0        2 
   7  chr7_40489533     ASom    G    C        0      0        2 
   7  chr7_40489533     HCab    G    C        0      0        2 
   7  chr7_40489533     HPrz    G    C        0      0        2 
   7  chr7_40489533     ZBoe    G    C        0      0        2 
   7  chr7_40489533     ZGre    G    C        0      0        2 
   7  chr7_40489533     ZHar    G    C        0      0        2 
   7  chr7_40489533   Sample    G    C        0      0        2 
   7  chr7_40494554     AAsi    C    T        0      0        2 
   7  chr7_40494554     AKia    C    T        0      0        2 
   7  chr7_40494554     AOna    C    T        0      0        2 
   7  chr7_40494554     ASom    C    T        0      0        2 
   7  chr7_40494554     HCab    C    T        0      0        2 
   7  chr7_40494554     HPrz    C    T        0      0        2 
   7  chr7_40494554     ZBoe    C    T        0      0        2 
   7  chr7_40494554     ZGre    C    T        0      0        2 
   7  chr7_40494554     ZHar    C    T        1      2        2 
   7  chr7_40494554   Sample    C    T        0      0        2 
   7  chr7_40494846     AAsi    A    G        0      0        2 
   7  chr7_40494846     AKia    A    G        0      0        2 
   7  chr7_40494846     AOna    A    G        0      0        2 
   7  chr7_40494846     ASom    A    G        0      0        2 
   7  chr7_40494846     HCab    A    G        0      0        2 
   7  chr7_40494846     HPrz    A    G      0.5      1        2 
   7  chr7_40494846     ZBoe    A    G        0      0        2 
   7  chr7_40494846     ZGre    A    G        0      0        2 
   7  chr7_40494846     ZHar    A    G        0      0        2 
   7  chr7_40494846   Sample    A    G        0      0        2 
   7  chr7_40495379     AAsi    G    A        0      0        2 
   7  chr7_40495379     AKia    G    A        0      0        2 
   7  chr7_40495379     AOna    G    A        0      0        2 
   7  chr7_40495379     ASom    G    A        0      0        2 
   7  chr7_40495379     HCab    G    A        0      0        2 
   7  chr7_40495379     HPrz    G    A        0      0        2 
   7  chr7_40495379     ZBoe    G    A        0      0        2 
   7  chr7_40495379     ZGre    G    A      0.5      1        2 
   7  chr7_40495379     ZHar    G    A        0      0        2 
   7  chr7_40495379   Sample    G    A        0      0        2 
   7  chr7_40502084     AAsi    A    G        0      0        2 
   7  chr7_40502084     AKia    A    G        0      0        2 
   7  chr7_40502084     AOna    A    G        0      0        2 
   7  chr7_40502084     ASom    A    G        0      0        2 
   7  chr7_40502084     HCab    A    G        0      0        2 
   7  chr7_40502084     HPrz    A    G        0      0        2 
   7  chr7_40502084     ZBoe    A    G      0.5      1        2 
   7  chr7_40502084     ZGre    A    G        0      0        2 
   7  chr7_40502084     ZHar    A    G        0      0        2 
   7  chr7_40502084   Sample    A    G        0      0        2 
   7  chr7_40506501     AAsi    G    A        0      0        2 
   7  chr7_40506501     AKia    G    A        0      0        2 
   7  chr7_40506501     AOna    G    A        0      0        2 
   7  chr7_40506501     ASom    G    A        0      0        2 
   7  chr7_40506501     HCab    G    A        1      2        2 
   7  chr7_40506501     HPrz    G    A        1      2        2 
   7  chr7_40506501     ZBoe    G    A        0      0        2 
   7  chr7_40506501     ZGre    G    A        0      0        2 
   7  chr7_40506501     ZHar    G    A        0      0        2 
   7  chr7_40506501   Sample    G    A        0      0        2 
   7  chr7_40506868     AAsi    T    C      0.5      1        2 
   7  chr7_40506868     AKia    T    C        0      0        2 
   7  chr7_40506868     AOna    T    C        0      0        2 
   7  chr7_40506868     ASom    T    C        0      0        2 
   7  chr7_40506868     HCab    T    C        0      0        2 
   7  chr7_40506868     HPrz    T    C        0      0        2 
   7  chr7_40506868     ZBoe    T    C        0      0        2 
   7  chr7_40506868     ZGre    T    C        0      0        2 
   7  chr7_40506868     ZHar    T    C        0      0        2 
   7  chr7_40506868   Sample    T    C        0      0        2 
   7  chr7_40508051     AAsi    A    G        0      0        2 
   7  chr7_40508051     AKia    A    G        0      0        2 
   7  chr7_40508051     AOna    A    G        0      0        2 
   7  chr7_40508051     ASom    A    G      0.5      1        2 
   7  chr7_40508051     HCab    A    G        0      0        2 
   7  chr7_40508051     HPrz    A    G        0      0        2 
   7  chr7_40508051     ZBoe    A    G        0      0        2 
   7  chr7_40508051     ZGre    A    G        0      0        2 
   7  chr7_40508051     ZHar    A    G        0      0        2 
   7  chr7_40508051   Sample    A    G        0      0        2 
   7  chr7_40510275     AAsi    A    G        0      0        2 
   7  chr7_40510275     AKia    A    G        0      0        2 
   7  chr7_40510275     AOna    A    G        0      0        2 
   7  chr7_40510275     ASom    A    G        0      0        2 
   7  chr7_40510275     HCab    A    G        0      0        2 
   7  chr7_40510275     HPrz    A    G        0      0        2 
   7  chr7_40510275     ZBoe    A    G        0      0        2 
   7  chr7_40510275     ZGre    A    G        0      0        2 
   7  chr7_40510275     ZHar    A    G        1      2        2 
   7  chr7_40510275   Sample    A    G        0      0        2 
   7  chr7_40514105     AAsi    A    G        0      0        2 
   7  chr7_40514105     AKia    A    G        0      0        2 
   7  chr7_40514105     AOna    A    G        0      0        2 
   7  chr7_40514105     ASom    A    G        0      0        2 
   7  chr7_40514105     HCab    A    G      0.5      1        2 
   7  chr7_40514105     HPrz    A    G        0      0        2 
   7  chr7_40514105     ZBoe    A    G        0      0        2 
   7  chr7_40514105     ZGre    A    G        0      0        2 
   7  chr7_40514105     ZHar    A    G        0      0        2 
   7  chr7_40514105   Sample    A    G        0      0        2 
   7  chr7_40515609     AAsi    A    C        0      0        2 
   7  chr7_40515609     AKia    A    C        0      0        2 
   7  chr7_40515609     AOna    A    C        0      0        2 
   7  chr7_40515609     ASom    A    C        0      0        2 
   7  chr7_40515609     HCab    A    C        1      2        2 
   7  chr7_40515609     HPrz    A    C        1      2        2 
   7  chr7_40515609     ZBoe    A    C        0      0        2 
   7  chr7_40515609     ZGre    A    C        0      0        2 
   7  chr7_40515609     ZHar    A    C        0      0        2 
   7  chr7_40515609   Sample    A    C        0      0        2 
   7  chr7_40517234     AAsi    T    G        0      0        2 
   7  chr7_40517234     AKia    T    G        0      0        2 
   7  chr7_40517234     AOna    T    G        0      0        2 
   7  chr7_40517234     ASom    T    G        0      0        2 
   7  chr7_40517234     HCab    T    G        1      2        2 
   7  chr7_40517234     HPrz    T    G        1      2        2 
   7  chr7_40517234     ZBoe    T    G        0      0        2 
   7  chr7_40517234     ZGre    T    G        0      0        2 
   7  chr7_40517234     ZHar    T    G        0      0        2 
   7  chr7_40517234   Sample    T    G        0      0        2 
   7  chr7_40522938     AAsi    A    G        0      0        2 
   7  chr7_40522938     AKia    A    G        0      0        2 
   7  chr7_40522938     AOna    A    G        0      0        2 
   7  chr7_40522938     ASom    A    G        0      0        2 
   7  chr7_40522938     HCab    A    G        0      0        2 
   7  chr7_40522938     HPrz    A    G        0      0        2 
   7  chr7_40522938     ZBoe    A    G      0.5      1        2 
   7  chr7_40522938     ZGre    A    G        0      0        2 
   7  chr7_40522938     ZHar    A    G        0      0        2 
   7  chr7_40522938   Sample    A    G        0      0        2 
   7  chr7_40526855     AAsi    A    G        0      0        2 
   7  chr7_40526855     AKia    A    G        0      0        2 
   7  chr7_40526855     AOna    A    G        0      0        2 
   7  chr7_40526855     ASom    A    G        0      0        2 
   7  chr7_40526855     HCab    A    G        1      2        2 
   7  chr7_40526855     HPrz    A    G        1      2        2 
   7  chr7_40526855     ZBoe    A    G        0      0        2 
   7  chr7_40526855     ZGre    A    G        0      0        2 
   7  chr7_40526855     ZHar    A    G        0      0        2 
   7  chr7_40526855   Sample    A    G        0      0        2 
   7  chr7_40530884     AAsi    T    C        0      0        2 
   7  chr7_40530884     AKia    T    C        1      2        2 
   7  chr7_40530884     AOna    T    C        0      0        2 
   7  chr7_40530884     ASom    T    C        0      0        2 
   7  chr7_40530884     HCab    T    C        0      0        2 
   7  chr7_40530884     HPrz    T    C        0      0        2 
   7  chr7_40530884     ZBoe    T    C        0      0        2 
   7  chr7_40530884     ZGre    T    C        0      0        2 
   7  chr7_40530884     ZHar    T    C        0      0        2 
   7  chr7_40530884   Sample    T    C        0      0        2 
   7  chr7_40531407     AAsi    A    G        0      0        2 
   7  chr7_40531407     AKia    A    G        0      0        2 
   7  chr7_40531407     AOna    A    G        0      0        2 
   7  chr7_40531407     ASom    A    G        0      0        2 
   7  chr7_40531407     HCab    A    G      0.5      1        2 
   7  chr7_40531407     HPrz    A    G      0.5      1        2 
   7  chr7_40531407     ZBoe    A    G        0      0        2 
   7  chr7_40531407     ZGre    A    G        0      0        2 
   7  chr7_40531407     ZHar    A    G        0      0        2 
   7  chr7_40531407   Sample    A    G        0      0        2 
   7  chr7_40535987     AAsi    T    A        0      0        2 
   7  chr7_40535987     AKia    T    A        0      0        2 
   7  chr7_40535987     AOna    T    A        0      0        2 
   7  chr7_40535987     ASom    T    A      0.5      1        2 
   7  chr7_40535987     HCab    T    A        0      0        2 
   7  chr7_40535987     HPrz    T    A        0      0        2 
   7  chr7_40535987     ZBoe    T    A        0      0        2 
   7  chr7_40535987     ZGre    T    A        0      0        2 
   7  chr7_40535987     ZHar    T    A        0      0        2 
   7  chr7_40535987   Sample    T    A        0      0        2 
   7  chr7_40540167     AAsi    G    A        0      0        2 
   7  chr7_40540167     AKia    G    A        0      0        2 
   7  chr7_40540167     AOna    G    A        0      0        2 
   7  chr7_40540167     ASom    G    A        0      0        2 
   7  chr7_40540167     HCab    G    A        1      2        2 
   7  chr7_40540167     HPrz    G    A        1      2        2 
   7  chr7_40540167     ZBoe    G    A        0      0        2 
   7  chr7_40540167     ZGre    G    A        0      0        2 
   7  chr7_40540167     ZHar    G    A        0      0        2 
   7  chr7_40540167   Sample    G    A        0      0        2 
   7  chr7_40546589     AAsi    T    C      0.5      1        2 
   7  chr7_40546589     AKia    T    C        0      0        2 
   7  chr7_40546589     AOna    T    C        0      0        2 
   7  chr7_40546589     ASom    T    C        0      0        2 
   7  chr7_40546589     HCab    T    C        0      0        2 
   7  chr7_40546589     HPrz    T    C        0      0        2 
   7  chr7_40546589     ZBoe    T    C        0      0        2 
   7  chr7_40546589     ZGre    T    C        0      0        2 
   7  chr7_40546589     ZHar    T    C        0      0        2 
   7  chr7_40546589   Sample    T    C        0      0        2 
   7  chr7_40547646     AAsi    G    A        0      0        2 
   7  chr7_40547646     AKia    G    A        0      0        2 
   7  chr7_40547646     AOna    G    A        0      0        2 
   7  chr7_40547646     ASom    G    A        0      0        2 
   7  chr7_40547646     HCab    G    A        0      0        2 
   7  chr7_40547646     HPrz    G    A        0      0        2 
   7  chr7_40547646     ZBoe    G    A        0      0        2 
   7  chr7_40547646     ZGre    G    A        0      0        2 
   7  chr7_40547646     ZHar    G    A      0.5      1        2 
   7  chr7_40547646   Sample    G    A        0      0        2 
   7  chr7_40548366     AAsi    G    A        0      0        2 
   7  chr7_40548366     AKia    G    A      0.5      1        2 
   7  chr7_40548366     AOna    G    A        1      2        2 
   7  chr7_40548366     ASom    G    A        0      0        2 
   7  chr7_40548366     HCab    G    A        1      2        2 
   7  chr7_40548366     HPrz    G    A        1      2        2 
   7  chr7_40548366     ZBoe    G    A        0      0        2 
   7  chr7_40548366     ZGre    G    A        0      0        2 
   7  chr7_40548366     ZHar    G    A        0      0        2 
   7  chr7_40548366   Sample    G    A        0      0        2 
   7  chr7_40549349     AAsi    G    A        0      0        2 
   7  chr7_40549349     AKia    G    A        0      0        2 
   7  chr7_40549349     AOna    G    A        0      0        2 
   7  chr7_40549349     ASom    G    A        0      0        2 
   7  chr7_40549349     HCab    G    A      0.5      1        2 
   7  chr7_40549349     HPrz    G    A        0      0        2 
   7  chr7_40549349     ZBoe    G    A        0      0        2 
   7  chr7_40549349     ZGre    G    A        0      0        2 
   7  chr7_40549349     ZHar    G    A        0      0        2 
   7  chr7_40549349   Sample    G    A        0      0        2 
   7  chr7_40558392     AAsi    A    C        0      0        2 
   7  chr7_40558392     AKia    A    C        0      0        2 
   7  chr7_40558392     AOna    A    C        0      0        2 
   7  chr7_40558392     ASom    A    C        0      0        2 
   7  chr7_40558392     HCab    A    C        1      2        2 
   7  chr7_40558392     HPrz    A    C        1      2        2 
   7  chr7_40558392     ZBoe    A    C        0      0        2 
   7  chr7_40558392     ZGre    A    C        0      0        2 
   7  chr7_40558392     ZHar    A    C        0      0        2 
   7  chr7_40558392   Sample    A    C        0      0        2 
   7  chr7_40561013     AAsi    G    T        0      0        2 
   7  chr7_40561013     AKia    G    T      0.5      1        2 
   7  chr7_40561013     AOna    G    T        0      0        2 
   7  chr7_40561013     ASom    G    T        0      0        2 
   7  chr7_40561013     HCab    G    T        0      0        2 
   7  chr7_40561013     HPrz    G    T        0      0        2 
   7  chr7_40561013     ZBoe    G    T        0      0        2 
   7  chr7_40561013     ZGre    G    T        0      0        2 
   7  chr7_40561013     ZHar    G    T        0      0        2 
   7  chr7_40561013   Sample    G    T        0      0        2 
   7  chr7_40563880     AAsi    T    C        0      0        2 
   7  chr7_40563880     AKia    T    C        0      0        2 
   7  chr7_40563880     AOna    T    C      0.5      1        2 
   7  chr7_40563880     ASom    T    C        0      0        2 
   7  chr7_40563880     HCab    T    C        0      0        2 
   7  chr7_40563880     HPrz    T    C        0      0        2 
   7  chr7_40563880     ZBoe    T    C        0      0        2 
   7  chr7_40563880     ZGre    T    C        0      0        2 
   7  chr7_40563880     ZHar    T    C        0      0        2 
   7  chr7_40563880   Sample    T    C        0      0        2 
   7  chr7_40572355     AAsi    C    T        0      0        2 
   7  chr7_40572355     AKia    C    T        0      0        2 
   7  chr7_40572355     AOna    C    T        0      0        2 
   7  chr7_40572355     ASom    C    T        0      0        2 
   7  chr7_40572355     HCab    C    T        0      0        2 
   7  chr7_40572355     HPrz    C    T        0      0        2 
   7  chr7_40572355     ZBoe    C    T        0      0        2 
   7  chr7_40572355     ZGre    C    T        1      2        2 
   7  chr7_40572355     ZHar    C    T        0      0        2 
   7  chr7_40572355   Sample    C    T        0      0        2 
   7  chr7_40576187     AAsi    G    A        0      0        2 
   7  chr7_40576187     AKia    G    A        0      0        2 
   7  chr7_40576187     AOna    G    A        0      0        2 
   7  chr7_40576187     ASom    G    A        0      0        2 
   7  chr7_40576187     HCab    G    A        1      2        2 
   7  chr7_40576187     HPrz    G    A        1      2        2 
   7  chr7_40576187     ZBoe    G    A        0      0        2 
   7  chr7_40576187     ZGre    G    A        0      0        2 
   7  chr7_40576187     ZHar    G    A        0      0        2 
   7  chr7_40576187   Sample    G    A        0      0        2 
   7  chr7_40576860     AAsi    C    G        0      0        2 
   7  chr7_40576860     AKia    C    G        0      0        2 
   7  chr7_40576860     AOna    C    G        0      0        2 
   7  chr7_40576860     ASom    C    G        0      0        2 
   7  chr7_40576860     HCab    C    G        1      2        2 
   7  chr7_40576860     HPrz    C    G        1      2        2 
   7  chr7_40576860     ZBoe    C    G        0      0        2 
   7  chr7_40576860     ZGre    C    G        0      0        2 
   7  chr7_40576860     ZHar    C    G        0      0        2 
   7  chr7_40576860   Sample    C    G        0      0        2 
   7  chr7_40579347     AAsi    A    G        0      0        2 
   7  chr7_40579347     AKia    A    G        0      0        2 
   7  chr7_40579347     AOna    A    G        0      0        2 
   7  chr7_40579347     ASom    A    G        0      0        2 
   7  chr7_40579347     HCab    A    G        0      0        2 
   7  chr7_40579347     HPrz    A    G        0      0        2 
   7  chr7_40579347     ZBoe    A    G        1      2        2 
   7  chr7_40579347     ZGre    A    G        0      0        2 
   7  chr7_40579347     ZHar    A    G        0      0        2 
   7  chr7_40579347   Sample    A    G        0      0        2 
   7  chr7_40586032     AAsi    T    A        0      0        2 
   7  chr7_40586032     AKia    T    A        1      2        2 
   7  chr7_40586032     AOna    T    A        0      0        2 
   7  chr7_40586032     ASom    T    A        0      0        2 
   7  chr7_40586032     HCab    T    A        0      0        2 
   7  chr7_40586032     HPrz    T    A        0      0        2 
   7  chr7_40586032     ZBoe    T    A        0      0        2 
   7  chr7_40586032     ZGre    T    A        0      0        2 
   7  chr7_40586032     ZHar    T    A        0      0        2 
   7  chr7_40586032   Sample    T    A        0      0        2 
   7  chr7_40591419     AAsi    T    G        0      0        2 
   7  chr7_40591419     AKia    T    G        0      0        2 
   7  chr7_40591419     AOna    T    G        0      0        2 
   7  chr7_40591419     ASom    T    G      0.5      1        2 
   7  chr7_40591419     HCab    T    G        0      0        2 
   7  chr7_40591419     HPrz    T    G        0      0        2 
   7  chr7_40591419     ZBoe    T    G        0      0        2 
   7  chr7_40591419     ZGre    T    G        0      0        2 
   7  chr7_40591419     ZHar    T    G        0      0        2 
   7  chr7_40591419   Sample    T    G        0      0        2 
   7  chr7_40597086     AAsi    T    C        0      0        2 
   7  chr7_40597086     AKia    T    C        0      0        2 
   7  chr7_40597086     AOna    T    C        0      0        2 
   7  chr7_40597086     ASom    T    C        0      0        2 
   7  chr7_40597086     HCab    T    C      0.5      1        2 
   7  chr7_40597086     HPrz    T    C        0      0        2 
   7  chr7_40597086     ZBoe    T    C        0      0        2 
   7  chr7_40597086     ZGre    T    C        0      0        2 
   7  chr7_40597086     ZHar    T    C        0      0        2 
   7  chr7_40597086   Sample    T    C        0      0        2 
   7  chr7_40598782     AAsi    A    G        0      0        2 
   7  chr7_40598782     AKia    A    G        1      2        2 
   7  chr7_40598782     AOna    A    G        0      0        2 
   7  chr7_40598782     ASom    A    G        0      0        2 
   7  chr7_40598782     HCab    A    G        0      0        2 
   7  chr7_40598782     HPrz    A    G        0      0        2 
   7  chr7_40598782     ZBoe    A    G        0      0        2 
   7  chr7_40598782     ZGre    A    G        0      0        2 
   7  chr7_40598782     ZHar    A    G        0      0        2 
   7  chr7_40598782   Sample    A    G        0      0        2 
   7  chr7_40603141     AAsi    G    C        0      0        2 
   7  chr7_40603141     AKia    G    C        0      0        2 
   7  chr7_40603141     AOna    G    C      0.5      1        2 
   7  chr7_40603141     ASom    G    C        0      0        2 
   7  chr7_40603141     HCab    G    C        0      0        2 
   7  chr7_40603141     HPrz    G    C        0      0        2 
   7  chr7_40603141     ZBoe    G    C        0      0        2 
   7  chr7_40603141     ZGre    G    C        0      0        2 
   7  chr7_40603141     ZHar    G    C        0      0        2 
   7  chr7_40603141   Sample    G    C        0      0        2 
   7  chr7_40605973     AAsi    A    G        0      0        2 
   7  chr7_40605973     AKia    A    G        0      0        2 
   7  chr7_40605973     AOna    A    G        0      0        2 
   7  chr7_40605973     ASom    A    G        0      0        2 
   7  chr7_40605973     HCab    A    G        0      0        2 
   7  chr7_40605973     HPrz    A    G        0      0        2 
   7  chr7_40605973     ZBoe    A    G      0.5      1        2 
   7  chr7_40605973     ZGre    A    G        0      0        2 
   7  chr7_40605973     ZHar    A    G        0      0        2 
   7  chr7_40605973   Sample    A    G        0      0        2 
   7  chr7_40606613     AAsi    T    C        0      0        2 
   7  chr7_40606613     AKia    T    C        0      0        2 
   7  chr7_40606613     AOna    T    C      0.5      1        2 
   7  chr7_40606613     ASom    T    C        0      0        2 
   7  chr7_40606613     HCab    T    C        0      0        2 
   7  chr7_40606613     HPrz    T    C        0      0        2 
   7  chr7_40606613     ZBoe    T    C        0      0        2 
   7  chr7_40606613     ZGre    T    C        0      0        2 
   7  chr7_40606613     ZHar    T    C        0      0        2 
   7  chr7_40606613   Sample    T    C        0      0        2 
   7  chr7_40609785     AAsi    G    A        0      0        2 
   7  chr7_40609785     AKia    G    A      0.5      1        2 
   7  chr7_40609785     AOna    G    A        0      0        2 
   7  chr7_40609785     ASom    G    A        0      0        2 
   7  chr7_40609785     HCab    G    A        0      0        2 
   7  chr7_40609785     HPrz    G    A        0      0        2 
   7  chr7_40609785     ZBoe    G    A        0      0        2 
   7  chr7_40609785     ZGre    G    A        0      0        2 
   7  chr7_40609785     ZHar    G    A        0      0        2 
   7  chr7_40609785   Sample    G    A        0      0        2 
   7  chr7_40609919     AAsi    G    T        0      0        2 
   7  chr7_40609919     AKia    G    T        1      2        2 
   7  chr7_40609919     AOna    G    T      0.5      1        2 
   7  chr7_40609919     ASom    G    T        0      0        2 
   7  chr7_40609919     HCab    G    T        0      0        2 
   7  chr7_40609919     HPrz    G    T        0      0        2 
   7  chr7_40609919     ZBoe    G    T        0      0        2 
   7  chr7_40609919     ZGre    G    T        0      0        2 
   7  chr7_40609919     ZHar    G    T        0      0        2 
   7  chr7_40609919   Sample    G    T        0      0        2 
   7  chr7_40613267     AAsi    T    C        0      0        2 
   7  chr7_40613267     AKia    T    C        0      0        2 
   7  chr7_40613267     AOna    T    C        0      0        2 
   7  chr7_40613267     ASom    T    C        0      0        2 
   7  chr7_40613267     HCab    T    C        1      2        2 
   7  chr7_40613267     HPrz    T    C        1      2        2 
   7  chr7_40613267     ZBoe    T    C        0      0        2 
   7  chr7_40613267     ZGre    T    C        0      0        2 
   7  chr7_40613267     ZHar    T    C        0      0        2 
   7  chr7_40613267   Sample    T    C        0      0        2 
   7  chr7_40613960     AAsi    G    A        0      0        2 
   7  chr7_40613960     AKia    G    A        0      0        2 
   7  chr7_40613960     AOna    G    A        0      0        2 
   7  chr7_40613960     ASom    G    A        0      0        2 
   7  chr7_40613960     HCab    G    A        0      0        2 
   7  chr7_40613960     HPrz    G    A        0      0        2 
   7  chr7_40613960     ZBoe    G    A      0.5      1        2 
   7  chr7_40613960     ZGre    G    A        0      0        2 
   7  chr7_40613960     ZHar    G    A        0      0        2 
   7  chr7_40613960   Sample    G    A        0      0        2 
   7  chr7_40615450     AAsi    T    C        0      0        2 
   7  chr7_40615450     AKia    T    C        1      2        2 
   7  chr7_40615450     AOna    T    C        1      2        2 
   7  chr7_40615450     ASom    T    C        0      0        2 
   7  chr7_40615450     HCab    T    C        0      0        2 
   7  chr7_40615450     HPrz    T    C        0      0        2 
   7  chr7_40615450     ZBoe    T    C        0      0        2 
   7  chr7_40615450     ZGre    T    C        0      0        2 
   7  chr7_40615450     ZHar    T    C        0      0        2 
   7  chr7_40615450   Sample    T    C        0      0        2 
   7  chr7_40616687     AAsi    G    A        0      0        2 
   7  chr7_40616687     AKia    G    A        0      0        2 
   7  chr7_40616687     AOna    G    A        0      0        2 
   7  chr7_40616687     ASom    G    A        0      0        2 
   7  chr7_40616687     HCab    G    A        0      0        2 
   7  chr7_40616687     HPrz    G    A        0      0        2 
   7  chr7_40616687     ZBoe    G    A        0      0        2 
   7  chr7_40616687     ZGre    G    A        0      0        2 
   7  chr7_40616687     ZHar    G    A        1      2        2 
   7  chr7_40616687   Sample    G    A        0      0        2 
   7  chr7_40619555     AAsi    G    A        0      0        2 
   7  chr7_40619555     AKia    G    A        0      0        2 
   7  chr7_40619555     AOna    G    A        0      0        2 
   7  chr7_40619555     ASom    G    A        0      0        2 
   7  chr7_40619555     HCab    G    A      0.5      1        2 
   7  chr7_40619555     HPrz    G    A        0      0        2 
   7  chr7_40619555     ZBoe    G    A        0      0        2 
   7  chr7_40619555     ZGre    G    A        0      0        2 
   7  chr7_40619555     ZHar    G    A        0      0        2 
   7  chr7_40619555   Sample    G    A        0      0        2 
   7  chr7_40619760     AAsi    G    C        0      0        2 
   7  chr7_40619760     AKia    G    C        0      0        2 
   7  chr7_40619760     AOna    G    C        0      0        2 
   7  chr7_40619760     ASom    G    C        0      0        2 
   7  chr7_40619760     HCab    G    C        0      0        2 
   7  chr7_40619760     HPrz    G    C        0      0        2 
   7  chr7_40619760     ZBoe    G    C        0      0        2 
   7  chr7_40619760     ZGre    G    C        0      0        2 
   7  chr7_40619760     ZHar    G    C        1      2        2 
   7  chr7_40619760   Sample    G    C        0      0        2 
   7  chr7_40625224     AAsi    T    C        0      0        2 
   7  chr7_40625224     AKia    T    C        0      0        2 
   7  chr7_40625224     AOna    T    C        0      0        2 
   7  chr7_40625224     ASom    T    C        0      0        2 
   7  chr7_40625224     HCab    T    C        0      0        2 
   7  chr7_40625224     HPrz    T    C        0      0        2 
   7  chr7_40625224     ZBoe    T    C      0.5      1        2 
   7  chr7_40625224     ZGre    T    C        0      0        2 
   7  chr7_40625224     ZHar    T    C        0      0        2 
   7  chr7_40625224   Sample    T    C        0      0        2 
   7  chr7_40626630     AAsi    G    A        0      0        2 
   7  chr7_40626630     AKia    G    A        0      0        2 
   7  chr7_40626630     AOna    G    A        0      0        2 
   7  chr7_40626630     ASom    G    A        0      0        2 
   7  chr7_40626630     HCab    G    A        0      0        2 
   7  chr7_40626630     HPrz    G    A        0      0        2 
   7  chr7_40626630     ZBoe    G    A        1      2        2 
   7  chr7_40626630     ZGre    G    A        1      2        2 
   7  chr7_40626630     ZHar    G    A        0      0        2 
   7  chr7_40626630   Sample    G    A        0      0        2 
   7  chr7_40644948     AAsi    A    T        0      0        2 
   7  chr7_40644948     AKia    A    T        0      0        2 
   7  chr7_40644948     AOna    A    T        0      0        2 
   7  chr7_40644948     ASom    A    T        0      0        2 
   7  chr7_40644948     HCab    A    T        0      0        2 
   7  chr7_40644948     HPrz    A    T        0      0        2 
   7  chr7_40644948     ZBoe    A    T        0      0        2 
   7  chr7_40644948     ZGre    A    T        0      0        2 
   7  chr7_40644948     ZHar    A    T        1      2        2 
   7  chr7_40644948   Sample    A    T        0      0        2 
   7  chr7_40656747     AAsi    A    G        0      0        2 
   7  chr7_40656747     AKia    A    G        0      0        2 
   7  chr7_40656747     AOna    A    G        0      0        2 
   7  chr7_40656747     ASom    A    G      0.5      1        2 
   7  chr7_40656747     HCab    A    G        0      0        2 
   7  chr7_40656747     HPrz    A    G        0      0        2 
   7  chr7_40656747     ZBoe    A    G        0      0        2 
   7  chr7_40656747     ZGre    A    G        0      0        2 
   7  chr7_40656747     ZHar    A    G        0      0        2 
   7  chr7_40656747   Sample    A    G        0      0        2 
   7  chr7_40660276     AAsi    C    T        0      0        2 
   7  chr7_40660276     AKia    C    T        0      0        2 
   7  chr7_40660276     AOna    C    T      0.5      1        2 
   7  chr7_40660276     ASom    C    T        0      0        2 
   7  chr7_40660276     HCab    C    T        0      0        2 
   7  chr7_40660276     HPrz    C    T        0      0        2 
   7  chr7_40660276     ZBoe    C    T        0      0        2 
   7  chr7_40660276     ZGre    C    T        0      0        2 
   7  chr7_40660276     ZHar    C    T        0      0        2 
   7  chr7_40660276   Sample    C    T        0      0        2 
   7  chr7_40661348     AAsi    T    G        0      0        2 
   7  chr7_40661348     AKia    T    G        0      0        2 
   7  chr7_40661348     AOna    T    G        0      0        2 
   7  chr7_40661348     ASom    T    G        0      0        2 
   7  chr7_40661348     HCab    T    G        0      0        2 
   7  chr7_40661348     HPrz    T    G        0      0        2 
   7  chr7_40661348     ZBoe    T    G        1      2        2 
   7  chr7_40661348     ZGre    T    G        0      0        2 
   7  chr7_40661348     ZHar    T    G        0      0        2 
   7  chr7_40661348   Sample    T    G        0      0        2 
   7  chr7_40678119     AAsi    C    G        0      0        2 
   7  chr7_40678119     AKia    C    G        0      0        2 
   7  chr7_40678119     AOna    C    G        0      0        2 
   7  chr7_40678119     ASom    C    G        0      0        2 
   7  chr7_40678119     HCab    C    G        0      0        2 
   7  chr7_40678119     HPrz    C    G        0      0        2 
   7  chr7_40678119     ZBoe    C    G        0      0        2 
   7  chr7_40678119     ZGre    C    G        1      2        2 
   7  chr7_40678119     ZHar    C    G        0      0        2 
   7  chr7_40678119   Sample    C    G        0      0        2 
   7  chr7_40679912     AAsi    A    G        0      0        2 
   7  chr7_40679912     AKia    A    G        0      0        2 
   7  chr7_40679912     AOna    A    G        0      0        2 
   7  chr7_40679912     ASom    A    G        0      0        2 
   7  chr7_40679912     HCab    A    G        0      0        2 
   7  chr7_40679912     HPrz    A    G        0      0        2 
   7  chr7_40679912     ZBoe    A    G        0      0        2 
   7  chr7_40679912     ZGre    A    G        1      2        2 
   7  chr7_40679912     ZHar    A    G        0      0        2 
   7  chr7_40679912   Sample    A    G        0      0        2 
   7  chr7_40680338     AAsi    T    C        0      0        2 
   7  chr7_40680338     AKia    T    C        0      0        2 
   7  chr7_40680338     AOna    T    C        0      0        2 
   7  chr7_40680338     ASom    T    C        0      0        2 
   7  chr7_40680338     HCab    T    C        1      2        2 
   7  chr7_40680338     HPrz    T    C        1      2        2 
   7  chr7_40680338     ZBoe    T    C        0      0        2 
   7  chr7_40680338     ZGre    T    C        0      0        2 
   7  chr7_40680338     ZHar    T    C        0      0        2 
   7  chr7_40680338   Sample    T    C        0      0        2 
   7  chr7_40687277     AAsi    G    A        0      0        2 
   7  chr7_40687277     AKia    G    A        1      2        2 
   7  chr7_40687277     AOna    G    A      0.5      1        2 
   7  chr7_40687277     ASom    G    A        0      0        2 
   7  chr7_40687277     HCab    G    A        0      0        2 
   7  chr7_40687277     HPrz    G    A        0      0        2 
   7  chr7_40687277     ZBoe    G    A        0      0        2 
   7  chr7_40687277     ZGre    G    A        0      0        2 
   7  chr7_40687277     ZHar    G    A        0      0        2 
   7  chr7_40687277   Sample    G    A        0      0        2 
   7  chr7_40693096     AAsi    G    A        0      0        2 
   7  chr7_40693096     AKia    G    A        0      0        2 
   7  chr7_40693096     AOna    G    A        0      0        2 
   7  chr7_40693096     ASom    G    A        0      0        2 
   7  chr7_40693096     HCab    G    A        1      2        2 
   7  chr7_40693096     HPrz    G    A        1      2        2 
   7  chr7_40693096     ZBoe    G    A        0      0        2 
   7  chr7_40693096     ZGre    G    A        0      0        2 
   7  chr7_40693096     ZHar    G    A        0      0        2 
   7  chr7_40693096   Sample    G    A        0      0        2 
   7  chr7_40694825     AAsi    G    A        0      0        2 
   7  chr7_40694825     AKia    G    A        0      0        2 
   7  chr7_40694825     AOna    G    A        0      0        2 
   7  chr7_40694825     ASom    G    A        0      0        2 
   7  chr7_40694825     HCab    G    A        0      0        2 
   7  chr7_40694825     HPrz    G    A        0      0        2 
   7  chr7_40694825     ZBoe    G    A        1      2        2 
   7  chr7_40694825     ZGre    G    A        0      0        2 
   7  chr7_40694825     ZHar    G    A        0      0        2 
   7  chr7_40694825   Sample    G    A        0      0        2 
   7  chr7_40698169     AAsi    C    A        0      0        2 
   7  chr7_40698169     AKia    C    A        0      0        2 
   7  chr7_40698169     AOna    C    A        0      0        2 
   7  chr7_40698169     ASom    C    A        0      0        2 
   7  chr7_40698169     HCab    C    A        0      0        2 
   7  chr7_40698169     HPrz    C    A        0      0        2 
   7  chr7_40698169     ZBoe    C    A        1      2        2 
   7  chr7_40698169     ZGre    C    A        0      0        2 
   7  chr7_40698169     ZHar    C    A        0      0        2 
   7  chr7_40698169   Sample    C    A        0      0        2 
   7  chr7_40700562     AAsi    G    A        0      0        2 
   7  chr7_40700562     AKia    G    A        0      0        2 
   7  chr7_40700562     AOna    G    A      0.5      1        2 
   7  chr7_40700562     ASom    G    A        0      0        2 
   7  chr7_40700562     HCab    G    A        0      0        2 
   7  chr7_40700562     HPrz    G    A        0      0        2 
   7  chr7_40700562     ZBoe    G    A        0      0        2 
   7  chr7_40700562     ZGre    G    A        0      0        2 
   7  chr7_40700562     ZHar    G    A        0      0        2 
   7  chr7_40700562   Sample    G    A        0      0        2 
   7  chr7_40705155     AAsi    A    C        0      0        2 
   7  chr7_40705155     AKia    A    C        1      2        2 
   7  chr7_40705155     AOna    A    C      0.5      1        2 
   7  chr7_40705155     ASom    A    C        0      0        2 
   7  chr7_40705155     HCab    A    C        0      0        2 
   7  chr7_40705155     HPrz    A    C        0      0        2 
   7  chr7_40705155     ZBoe    A    C        1      2        2 
   7  chr7_40705155     ZGre    A    C        1      2        2 
   7  chr7_40705155     ZHar    A    C        1      2        2 
   7  chr7_40705155   Sample    A    C        0      0        2 
   7  chr7_40706627     AAsi    C    T        0      0        2 
   7  chr7_40706627     AKia    C    T        0      0        2 
   7  chr7_40706627     AOna    C    T        1      2        2 
   7  chr7_40706627     ASom    C    T        0      0        2 
   7  chr7_40706627     HCab    C    T        0      0        2 
   7  chr7_40706627     HPrz    C    T        0      0        2 
   7  chr7_40706627     ZBoe    C    T        0      0        2 
   7  chr7_40706627     ZGre    C    T        0      0        2 
   7  chr7_40706627     ZHar    C    T        0      0        2 
   7  chr7_40706627   Sample    C    T        0      0        2 
   7  chr7_40707855     AAsi    T    G        0      0        2 
   7  chr7_40707855     AKia    T    G        0      0        2 
   7  chr7_40707855     AOna    T    G        0      0        2 
   7  chr7_40707855     ASom    T    G        0      0        2 
   7  chr7_40707855     HCab    T    G        0      0        2 
   7  chr7_40707855     HPrz    T    G        0      0        2 
   7  chr7_40707855     ZBoe    T    G        0      0        2 
   7  chr7_40707855     ZGre    T    G        0      0        2 
   7  chr7_40707855     ZHar    T    G      0.5      1        2 
   7  chr7_40707855   Sample    T    G        0      0        2 
   7  chr7_40709823     AAsi    T    C        0      0        2 
   7  chr7_40709823     AKia    T    C        0      0        2 
   7  chr7_40709823     AOna    T    C        0      0        2 
   7  chr7_40709823     ASom    T    C        0      0        2 
   7  chr7_40709823     HCab    T    C        1      2        2 
   7  chr7_40709823     HPrz    T    C        1      2        2 
   7  chr7_40709823     ZBoe    T    C        0      0        2 
   7  chr7_40709823     ZGre    T    C        0      0        2 
   7  chr7_40709823     ZHar    T    C        0      0        2 
   7  chr7_40709823   Sample    T    C        0      0        2 
   7  chr7_40715554     AAsi    A    T        0      0        2 
   7  chr7_40715554     AKia    A    T        0      0        2 
   7  chr7_40715554     AOna    A    T        0      0        2 
   7  chr7_40715554     ASom    A    T        0      0        2 
   7  chr7_40715554     HCab    A    T        1      2        2 
   7  chr7_40715554     HPrz    A    T        1      2        2 
   7  chr7_40715554     ZBoe    A    T        0      0        2 
   7  chr7_40715554     ZGre    A    T        0      0        2 
   7  chr7_40715554     ZHar    A    T        0      0        2 
   7  chr7_40715554   Sample    A    T        0      0        2 
   7  chr7_40717886     AAsi    A    G        0      0        2 
   7  chr7_40717886     AKia    A    G        0      0        2 
   7  chr7_40717886     AOna    A    G        0      0        2 
   7  chr7_40717886     ASom    A    G        0      0        2 
   7  chr7_40717886     HCab    A    G        0      0        2 
   7  chr7_40717886     HPrz    A    G        0      0        2 
   7  chr7_40717886     ZBoe    A    G        1      2        2 
   7  chr7_40717886     ZGre    A    G        0      0        2 
   7  chr7_40717886     ZHar    A    G        0      0        2 
   7  chr7_40717886   Sample    A    G        0      0        2 
   7  chr7_40728206     AAsi    T    A        0      0        2 
   7  chr7_40728206     AKia    T    A        0      0        2 
   7  chr7_40728206     AOna    T    A        0      0        2 
   7  chr7_40728206     ASom    T    A        0      0        2 
   7  chr7_40728206     HCab    T    A      0.5      1        2 
   7  chr7_40728206     HPrz    T    A        0      0        2 
   7  chr7_40728206     ZBoe    T    A        0      0        2 
   7  chr7_40728206     ZGre    T    A        0      0        2 
   7  chr7_40728206     ZHar    T    A        0      0        2 
   7  chr7_40728206   Sample    T    A        0      0        2 
   7  chr7_40733178     AAsi    T    C        0      0        2 
   7  chr7_40733178     AKia    T    C        0      0        2 
   7  chr7_40733178     AOna    T    C        0      0        2 
   7  chr7_40733178     ASom    T    C        0      0        2 
   7  chr7_40733178     HCab    T    C        0      0        2 
   7  chr7_40733178     HPrz    T    C        0      0        2 
   7  chr7_40733178     ZBoe    T    C        0      0        2 
   7  chr7_40733178     ZGre    T    C        0      0        2 
   7  chr7_40733178     ZHar    T    C        1      2        2 
   7  chr7_40733178   Sample    T    C        0      0        2 
   7  chr7_40735494     AAsi    A    C        0      0        2 
   7  chr7_40735494     AKia    A    C        0      0        2 
   7  chr7_40735494     AOna    A    C        0      0        2 
   7  chr7_40735494     ASom    A    C        0      0        2 
   7  chr7_40735494     HCab    A    C        0      0        2 
   7  chr7_40735494     HPrz    A    C        0      0        2 
   7  chr7_40735494     ZBoe    A    C        1      2        2 
   7  chr7_40735494     ZGre    A    C        0      0        2 
   7  chr7_40735494     ZHar    A    C        0      0        2 
   7  chr7_40735494   Sample    A    C        0      0        2 
   7  chr7_40737707     AAsi    C    T        1      2        2 
   7  chr7_40737707     AKia    C    T        0      0        2 
   7  chr7_40737707     AOna    C    T        0      0        2 
   7  chr7_40737707     ASom    C    T        0      0        2 
   7  chr7_40737707     HCab    C    T        0      0        2 
   7  chr7_40737707     HPrz    C    T        0      0        2 
   7  chr7_40737707     ZBoe    C    T        0      0        2 
   7  chr7_40737707     ZGre    C    T        0      0        2 
   7  chr7_40737707     ZHar    C    T        0      0        2 
   7  chr7_40737707   Sample    C    T        0      0        2 
   7  chr7_40743060     AAsi    G    A      0.5      1        2 
   7  chr7_40743060     AKia    G    A        0      0        2 
   7  chr7_40743060     AOna    G    A        0      0        2 
   7  chr7_40743060     ASom    G    A        0      0        2 
   7  chr7_40743060     HCab    G    A        0      0        2 
   7  chr7_40743060     HPrz    G    A        0      0        2 
   7  chr7_40743060     ZBoe    G    A        0      0        2 
   7  chr7_40743060     ZGre    G    A        0      0        2 
   7  chr7_40743060     ZHar    G    A        0      0        2 
   7  chr7_40743060   Sample    G    A        0      0        2 
   7  chr7_40745597     AAsi    A    G        0      0        2 
   7  chr7_40745597     AKia    A    G        0      0        2 
   7  chr7_40745597     AOna    A    G        0      0        2 
   7  chr7_40745597     ASom    A    G        0      0        2 
   7  chr7_40745597     HCab    A    G        0      0        2 
   7  chr7_40745597     HPrz    A    G        0      0        2 
   7  chr7_40745597     ZBoe    A    G        0      0        2 
   7  chr7_40745597     ZGre    A    G        0      0        2 
   7  chr7_40745597     ZHar    A    G        1      2        2 
   7  chr7_40745597   Sample    A    G        0      0        2 
   7  chr7_40750230     AAsi    T    C        0      0        2 
   7  chr7_40750230     AKia    T    C        0      0        2 
   7  chr7_40750230     AOna    T    C        0      0        2 
   7  chr7_40750230     ASom    T    C        0      0        2 
   7  chr7_40750230     HCab    T    C        0      0        2 
   7  chr7_40750230     HPrz    T    C      0.5      1        2 
   7  chr7_40750230     ZBoe    T    C        0      0        2 
   7  chr7_40750230     ZGre    T    C        0      0        2 
   7  chr7_40750230     ZHar    T    C        0      0        2 
   7  chr7_40750230   Sample    T    C        0      0        2 
   7  chr7_40755750     AAsi    G    A        0      0        2 
   7  chr7_40755750     AKia    G    A        0      0        2 
   7  chr7_40755750     AOna    G    A        0      0        2 
   7  chr7_40755750     ASom    G    A        0      0        2 
   7  chr7_40755750     HCab    G    A        1      2        2 
   7  chr7_40755750     HPrz    G    A        1      2        2 
   7  chr7_40755750     ZBoe    G    A        0      0        2 
   7  chr7_40755750     ZGre    G    A        0      0        2 
   7  chr7_40755750     ZHar    G    A        0      0        2 
   7  chr7_40755750   Sample    G    A        0      0        2 
   7  chr7_40755873     AAsi    C    T        0      0        2 
   7  chr7_40755873     AKia    C    T        0      0        2 
   7  chr7_40755873     AOna    C    T      0.5      1        2 
   7  chr7_40755873     ASom    C    T        0      0        2 
   7  chr7_40755873     HCab    C    T        0      0        2 
   7  chr7_40755873     HPrz    C    T        0      0        2 
   7  chr7_40755873     ZBoe    C    T        0      0        2 
   7  chr7_40755873     ZGre    C    T        0      0        2 
   7  chr7_40755873     ZHar    C    T        0      0        2 
   7  chr7_40755873   Sample    C    T        0      0        2 
   7  chr7_40757440     AAsi    T    C        1      2        2 
   7  chr7_40757440     AKia    T    C        0      0        2 
   7  chr7_40757440     AOna    T    C        0      0        2 
   7  chr7_40757440     ASom    T    C        1      2        2 
   7  chr7_40757440     HCab    T    C        0      0        2 
   7  chr7_40757440     HPrz    T    C        0      0        2 
   7  chr7_40757440     ZBoe    T    C        0      0        2 
   7  chr7_40757440     ZGre    T    C        0      0        2 
   7  chr7_40757440     ZHar    T    C        0      0        2 
   7  chr7_40757440   Sample    T    C        1      2        2 
   7  chr7_40758637     AAsi    T    G        0      0        2 
   7  chr7_40758637     AKia    T    G        0      0        2 
   7  chr7_40758637     AOna    T    G        0      0        2 
   7  chr7_40758637     ASom    T    G        1      2        2 
   7  chr7_40758637     HCab    T    G        0      0        2 
   7  chr7_40758637     HPrz    T    G        0      0        2 
   7  chr7_40758637     ZBoe    T    G        0      0        2 
   7  chr7_40758637     ZGre    T    G        0      0        2 
   7  chr7_40758637     ZHar    T    G        0      0        2 
   7  chr7_40758637   Sample    T    G        0      0        2 
   7  chr7_40760272     AAsi    C    T        0      0        2 
   7  chr7_40760272     AKia    C    T        0      0        2 
   7  chr7_40760272     AOna    C    T        0      0        2 
   7  chr7_40760272     ASom    C    T        0      0        2 
   7  chr7_40760272     HCab    C    T        1      2        2 
   7  chr7_40760272     HPrz    C    T        1      2        2 
   7  chr7_40760272     ZBoe    C    T        0      0        2 
   7  chr7_40760272     ZGre    C    T        0      0        2 
   7  chr7_40760272     ZHar    C    T        0      0        2 
   7  chr7_40760272   Sample    C    T        0      0        2 
   7  chr7_40768781     AAsi    C    T        0      0        2 
   7  chr7_40768781     AKia    C    T        0      0        2 
   7  chr7_40768781     AOna    C    T        0      0        2 
   7  chr7_40768781     ASom    C    T        0      0        2 
   7  chr7_40768781     HCab    C    T      0.5      1        2 
   7  chr7_40768781     HPrz    C    T        1      2        2 
   7  chr7_40768781     ZBoe    C    T        0      0        2 
   7  chr7_40768781     ZGre    C    T        0      0        2 
   7  chr7_40768781     ZHar    C    T        0      0        2 
   7  chr7_40768781   Sample    C    T        0      0        2 
   7  chr7_40769574     AAsi    T    G        0      0        2 
   7  chr7_40769574     AKia    T    G        0      0        2 
   7  chr7_40769574     AOna    T    G        0      0        2 
   7  chr7_40769574     ASom    T    G        0      0        2 
   7  chr7_40769574     HCab    T    G      0.5      1        2 
   7  chr7_40769574     HPrz    T    G        0      0        2 
   7  chr7_40769574     ZBoe    T    G        0      0        2 
   7  chr7_40769574     ZGre    T    G        0      0        2 
   7  chr7_40769574     ZHar    T    G        0      0        2 
   7  chr7_40769574   Sample    T    G        0      0        2 
   7  chr7_40774387     AAsi    T    C        0      0        2 
   7  chr7_40774387     AKia    T    C        0      0        2 
   7  chr7_40774387     AOna    T    C        0      0        2 
   7  chr7_40774387     ASom    T    C        0      0        2 
   7  chr7_40774387     HCab    T    C        1      2        2 
   7  chr7_40774387     HPrz    T    C      0.5      1        2 
   7  chr7_40774387     ZBoe    T    C        0      0        2 
   7  chr7_40774387     ZGre    T    C        0      0        2 
   7  chr7_40774387     ZHar    T    C        0      0        2 
   7  chr7_40774387   Sample    T    C        1      2        2 
   7  chr7_40776836     AAsi    G    T        0      0        2 
   7  chr7_40776836     AKia    G    T        0      0        2 
   7  chr7_40776836     AOna    G    T        0      0        2 
   7  chr7_40776836     ASom    G    T        0      0        2 
   7  chr7_40776836     HCab    G    T        0      0        2 
   7  chr7_40776836     HPrz    G    T        0      0        2 
   7  chr7_40776836     ZBoe    G    T        1      2        2 
   7  chr7_40776836     ZGre    G    T        0      0        2 
   7  chr7_40776836     ZHar    G    T        0      0        2 
   7  chr7_40776836   Sample    G    T        0      0        2 
   7  chr7_40786634     AAsi    C    G        0      0        2 
   7  chr7_40786634     AKia    C    G        1      2        2 
   7  chr7_40786634     AOna    C    G        0      0        2 
   7  chr7_40786634     ASom    C    G        0      0        2 
   7  chr7_40786634     HCab    C    G        0      0        2 
   7  chr7_40786634     HPrz    C    G        0      0        2 
   7  chr7_40786634     ZBoe    C    G        0      0        2 
   7  chr7_40786634     ZGre    C    G        0      0        2 
   7  chr7_40786634     ZHar    C    G        0      0        2 
   7  chr7_40786634   Sample    C    G        0      0        2 
   7  chr7_40787278     AAsi    C    A        0      0        2 
   7  chr7_40787278     AKia    C    A        0      0        2 
   7  chr7_40787278     AOna    C    A      0.5      1        2 
   7  chr7_40787278     ASom    C    A        0      0        2 
   7  chr7_40787278     HCab    C    A        0      0        2 
   7  chr7_40787278     HPrz    C    A        0      0        2 
   7  chr7_40787278     ZBoe    C    A        0      0        2 
   7  chr7_40787278     ZGre    C    A        0      0        2 
   7  chr7_40787278     ZHar    C    A        0      0        2 
   7  chr7_40787278   Sample    C    A        0      0        2 
   7  chr7_40787949     AAsi    A    C        0      0        2 
   7  chr7_40787949     AKia    A    C        0      0        2 
   7  chr7_40787949     AOna    A    C        0      0        2 
   7  chr7_40787949     ASom    A    C        0      0        2 
   7  chr7_40787949     HCab    A    C        1      2        2 
   7  chr7_40787949     HPrz    A    C        1      2        2 
   7  chr7_40787949     ZBoe    A    C        0      0        2 
   7  chr7_40787949     ZGre    A    C        0      0        2 
   7  chr7_40787949     ZHar    A    C        0      0        2 
   7  chr7_40787949   Sample    A    C        0      0        2 
   7  chr7_40793199     AAsi    A    C        0      0        2 
   7  chr7_40793199     AKia    A    C        0      0        2 
   7  chr7_40793199     AOna    A    C        0      0        2 
   7  chr7_40793199     ASom    A    C        0      0        2 
   7  chr7_40793199     HCab    A    C        1      2        2 
   7  chr7_40793199     HPrz    A    C        1      2        2 
   7  chr7_40793199     ZBoe    A    C        0      0        2 
   7  chr7_40793199     ZGre    A    C        0      0        2 
   7  chr7_40793199     ZHar    A    C        0      0        2 
   7  chr7_40793199   Sample    A    C        0      0        2 
   7  chr7_40799205     AAsi    G    A        0      0        2 
   7  chr7_40799205     AKia    G    A        0      0        2 
   7  chr7_40799205     AOna    G    A        0      0        2 
   7  chr7_40799205     ASom    G    A        0      0        2 
   7  chr7_40799205     HCab    G    A        0      0        2 
   7  chr7_40799205     HPrz    G    A        0      0        2 
   7  chr7_40799205     ZBoe    G    A      0.5      1        2 
   7  chr7_40799205     ZGre    G    A        0      0        2 
   7  chr7_40799205     ZHar    G    A        0      0        2 
   7  chr7_40799205   Sample    G    A        0      0        2 
   7  chr7_40799700     AAsi    G    A        0      0        2 
   7  chr7_40799700     AKia    G    A        0      0        2 
   7  chr7_40799700     AOna    G    A        0      0        2 
   7  chr7_40799700     ASom    G    A        0      0        2 
   7  chr7_40799700     HCab    G    A      0.5      1        2 
   7  chr7_40799700     HPrz    G    A      0.5      1        2 
   7  chr7_40799700     ZBoe    G    A        0      0        2 
   7  chr7_40799700     ZGre    G    A        0      0        2 
   7  chr7_40799700     ZHar    G    A        0      0        2 
   7  chr7_40799700   Sample    G    A        0      0        2 
   7  chr7_40804369     AAsi    C    T        0      0        2 
   7  chr7_40804369     AKia    C    T        0      0        2 
   7  chr7_40804369     AOna    C    T        0      0        2 
   7  chr7_40804369     ASom    C    T        0      0        2 
   7  chr7_40804369     HCab    C    T        0      0        2 
   7  chr7_40804369     HPrz    C    T      0.5      1        2 
   7  chr7_40804369     ZBoe    C    T        0      0        2 
   7  chr7_40804369     ZGre    C    T        0      0        2 
   7  chr7_40804369     ZHar    C    T        0      0        2 
   7  chr7_40804369   Sample    C    T        0      0        2 
   7  chr7_40805956     AAsi    A    G        0      0        2 
   7  chr7_40805956     AKia    A    G        0      0        2 
   7  chr7_40805956     AOna    A    G        0      0        2 
   7  chr7_40805956     ASom    A    G        0      0        2 
   7  chr7_40805956     HCab    A    G        0      0        2 
   7  chr7_40805956     HPrz    A    G        0      0        2 
   7  chr7_40805956     ZBoe    A    G        1      2        2 
   7  chr7_40805956     ZGre    A    G        1      2        2 
   7  chr7_40805956     ZHar    A    G        1      2        2 
   7  chr7_40805956   Sample    A    G        0      0        2 
   7  chr7_40806316     AAsi    C    T        0      0        2 
   7  chr7_40806316     AKia    C    T        0      0        2 
   7  chr7_40806316     AOna    C    T        0      0        2 
   7  chr7_40806316     ASom    C    T        0      0        2 
   7  chr7_40806316     HCab    C    T        0      0        2 
   7  chr7_40806316     HPrz    C    T        0      0        2 
   7  chr7_40806316     ZBoe    C    T        1      2        2 
   7  chr7_40806316     ZGre    C    T        0      0        2 
   7  chr7_40806316     ZHar    C    T        0      0        2 
   7  chr7_40806316   Sample    C    T        0      0        2 
   7  chr7_40806453     AAsi    A    T        0      0        2 
   7  chr7_40806453     AKia    A    T        0      0        2 
   7  chr7_40806453     AOna    A    T        0      0        2 
   7  chr7_40806453     ASom    A    T        0      0        2 
   7  chr7_40806453     HCab    A    T        0      0        2 
   7  chr7_40806453     HPrz    A    T        0      0        2 
   7  chr7_40806453     ZBoe    A    T        0      0        2 
   7  chr7_40806453     ZGre    A    T        1      2        2 
   7  chr7_40806453     ZHar    A    T        0      0        2 
   7  chr7_40806453   Sample    A    T        0      0        2 
   7  chr7_40807038     AAsi    C    G        0      0        2 
   7  chr7_40807038     AKia    C    G        0      0        2 
   7  chr7_40807038     AOna    C    G        0      0        2 
   7  chr7_40807038     ASom    C    G        0      0        2 
   7  chr7_40807038     HCab    C    G        0      0        2 
   7  chr7_40807038     HPrz    C    G        0      0        2 
   7  chr7_40807038     ZBoe    C    G        0      0        2 
   7  chr7_40807038     ZGre    C    G      0.5      1        2 
   7  chr7_40807038     ZHar    C    G        0      0        2 
   7  chr7_40807038   Sample    C    G        0      0        2 
   7  chr7_40811894     AAsi    G    A        0      0        2 
   7  chr7_40811894     AKia    G    A        0      0        2 
   7  chr7_40811894     AOna    G    A        0      0        2 
   7  chr7_40811894     ASom    G    A        0      0        2 
   7  chr7_40811894     HCab    G    A        1      2        2 
   7  chr7_40811894     HPrz    G    A        1      2        2 
   7  chr7_40811894     ZBoe    G    A        0      0        2 
   7  chr7_40811894     ZGre    G    A        0      0        2 
   7  chr7_40811894     ZHar    G    A        0      0        2 
   7  chr7_40811894   Sample    G    A        0      0        2 
   7  chr7_40813048     AAsi    T    C        0      0        2 
   7  chr7_40813048     AKia    T    C        0      0        2 
   7  chr7_40813048     AOna    T    C        0      0        2 
   7  chr7_40813048     ASom    T    C        0      0        2 
   7  chr7_40813048     HCab    T    C        1      2        2 
   7  chr7_40813048     HPrz    T    C        1      2        2 
   7  chr7_40813048     ZBoe    T    C        0      0        2 
   7  chr7_40813048     ZGre    T    C        0      0        2 
   7  chr7_40813048     ZHar    T    C        0      0        2 
   7  chr7_40813048   Sample    T    C        0      0        2 
   7  chr7_40819689     AAsi    T    G        0      0        2 
   7  chr7_40819689     AKia    T    G        0      0        2 
   7  chr7_40819689     AOna    T    G        0      0        2 
   7  chr7_40819689     ASom    T    G        0      0        2 
   7  chr7_40819689     HCab    T    G        1      2        2 
   7  chr7_40819689     HPrz    T    G        1      2        2 
   7  chr7_40819689     ZBoe    T    G        0      0        2 
   7  chr7_40819689     ZGre    T    G        0      0        2 
   7  chr7_40819689     ZHar    T    G        0      0        2 
   7  chr7_40819689   Sample    T    G        0      0        2 
   7  chr7_40821912     AAsi    T    G        0      0        2 
   7  chr7_40821912     AKia    T    G        0      0        2 
   7  chr7_40821912     AOna    T    G        0      0        2 
   7  chr7_40821912     ASom    T    G        0      0        2 
   7  chr7_40821912     HCab    T    G        0      0        2 
   7  chr7_40821912     HPrz    T    G        0      0        2 
   7  chr7_40821912     ZBoe    T    G      0.5      1        2 
   7  chr7_40821912     ZGre    T    G        0      0        2 
   7  chr7_40821912     ZHar    T    G        0      0        2 
   7  chr7_40821912   Sample    T    G        0      0        2 
   7  chr7_40823265     AAsi    C    T        0      0        2 
   7  chr7_40823265     AKia    C    T        0      0        2 
   7  chr7_40823265     AOna    C    T        0      0        2 
   7  chr7_40823265     ASom    C    T        0      0        2 
   7  chr7_40823265     HCab    C    T      0.5      1        2 
   7  chr7_40823265     HPrz    C    T      0.5      1        2 
   7  chr7_40823265     ZBoe    C    T        0      0        2 
   7  chr7_40823265     ZGre    C    T        0      0        2 
   7  chr7_40823265     ZHar    C    T        0      0        2 
   7  chr7_40823265   Sample    C    T        0      0        2 
   7  chr7_40825147     AAsi    A    G        0      0        2 
   7  chr7_40825147     AKia    A    G        0      0        2 
   7  chr7_40825147     AOna    A    G      0.5      1        2 
   7  chr7_40825147     ASom    A    G        0      0        2 
   7  chr7_40825147     HCab    A    G        0      0        2 
   7  chr7_40825147     HPrz    A    G        0      0        2 
   7  chr7_40825147     ZBoe    A    G        0      0        2 
   7  chr7_40825147     ZGre    A    G        0      0        2 
   7  chr7_40825147     ZHar    A    G        0      0        2 
   7  chr7_40825147   Sample    A    G        0      0        2 
   7  chr7_40826925     AAsi    A    G        0      0        2 
   7  chr7_40826925     AKia    A    G        0      0        2 
   7  chr7_40826925     AOna    A    G        0      0        2 
   7  chr7_40826925     ASom    A    G        0      0        2 
   7  chr7_40826925     HCab    A    G        1      2        2 
   7  chr7_40826925     HPrz    A    G        1      2        2 
   7  chr7_40826925     ZBoe    A    G        0      0        2 
   7  chr7_40826925     ZGre    A    G        0      0        2 
   7  chr7_40826925     ZHar    A    G        0      0        2 
   7  chr7_40826925   Sample    A    G        0      0        2 
   7  chr7_40827264     AAsi    G    C        0      0        2 
   7  chr7_40827264     AKia    G    C        1      2        2 
   7  chr7_40827264     AOna    G    C      0.5      1        2 
   7  chr7_40827264     ASom    G    C        0      0        2 
   7  chr7_40827264     HCab    G    C        0      0        2 
   7  chr7_40827264     HPrz    G    C        0      0        2 
   7  chr7_40827264     ZBoe    G    C        0      0        2 
   7  chr7_40827264     ZGre    G    C        0      0        2 
   7  chr7_40827264     ZHar    G    C        0      0        2 
   7  chr7_40827264   Sample    G    C        0      0        2 
   7  chr7_40829188     AAsi    C    G        0      0        2 
   7  chr7_40829188     AKia    C    G        1      2        2 
   7  chr7_40829188     AOna    C    G        1      2        2 
   7  chr7_40829188     ASom    C    G        0      0        2 
   7  chr7_40829188     HCab    C    G        0      0        2 
   7  chr7_40829188     HPrz    C    G        0      0        2 
   7  chr7_40829188     ZBoe    C    G        0      0        2 
   7  chr7_40829188     ZGre    C    G        0      0        2 
   7  chr7_40829188     ZHar    C    G        0      0        2 
   7  chr7_40829188   Sample    C    G        0      0        2 
   7  chr7_40829214     AAsi    A    T        1      2        2 
   7  chr7_40829214     AKia    A    T        0      0        2 
   7  chr7_40829214     AOna    A    T        0      0        2 
   7  chr7_40829214     ASom    A    T        1      2        2 
   7  chr7_40829214     HCab    A    T        0      0        2 
   7  chr7_40829214     HPrz    A    T        0      0        2 
   7  chr7_40829214     ZBoe    A    T        0      0        2 
   7  chr7_40829214     ZGre    A    T        0      0        2 
   7  chr7_40829214     ZHar    A    T        0      0        2 
   7  chr7_40829214   Sample    A    T        1      2        2 
   7  chr7_40831212     AAsi    G    A        0      0        2 
   7  chr7_40831212     AKia    G    A        0      0        2 
   7  chr7_40831212     AOna    G    A        0      0        2 
   7  chr7_40831212     ASom    G    A        0      0        2 
   7  chr7_40831212     HCab    G    A        1      2        2 
   7  chr7_40831212     HPrz    G    A        1      2        2 
   7  chr7_40831212     ZBoe    G    A        0      0        2 
   7  chr7_40831212     ZGre    G    A        0      0        2 
   7  chr7_40831212     ZHar    G    A        0      0        2 
   7  chr7_40831212   Sample    G    A        0      0        2 
   7  chr7_40831269     AAsi    A    G        0      0        2 
   7  chr7_40831269     AKia    A    G        0      0        2 
   7  chr7_40831269     AOna    A    G      0.5      1        2 
   7  chr7_40831269     ASom    A    G        0      0        2 
   7  chr7_40831269     HCab    A    G        0      0        2 
   7  chr7_40831269     HPrz    A    G        0      0        2 
   7  chr7_40831269     ZBoe    A    G        0      0        2 
   7  chr7_40831269     ZGre    A    G        0      0        2 
   7  chr7_40831269     ZHar    A    G        0      0        2 
   7  chr7_40831269   Sample    A    G        0      0        2 
   7  chr7_40831273     AAsi    T    A        0      0        2 
   7  chr7_40831273     AKia    T    A        0      0        2 
   7  chr7_40831273     AOna    T    A        0      0        2 
   7  chr7_40831273     ASom    T    A        0      0        2 
   7  chr7_40831273     HCab    T    A      0.5      1        2 
   7  chr7_40831273     HPrz    T    A      0.5      1        2 
   7  chr7_40831273     ZBoe    T    A        0      0        2 
   7  chr7_40831273     ZGre    T    A        0      0        2 
   7  chr7_40831273     ZHar    T    A        0      0        2 
   7  chr7_40831273   Sample    T    A        0      0        2 
   7  chr7_40834048     AAsi    T    C        0      0        2 
   7  chr7_40834048     AKia    T    C        0      0        2 
   7  chr7_40834048     AOna    T    C      0.5      1        2 
   7  chr7_40834048     ASom    T    C        0      0        2 
   7  chr7_40834048     HCab    T    C        0      0        2 
   7  chr7_40834048     HPrz    T    C        0      0        2 
   7  chr7_40834048     ZBoe    T    C        0      0        2 
   7  chr7_40834048     ZGre    T    C        0      0        2 
   7  chr7_40834048     ZHar    T    C        0      0        2 
   7  chr7_40834048   Sample    T    C        0      0        2 
   7  chr7_40837901     AAsi    T    C        0      0        2 
   7  chr7_40837901     AKia    T    C        0      0        2 
   7  chr7_40837901     AOna    T    C        0      0        2 
   7  chr7_40837901     ASom    T    C        0      0        2 
   7  chr7_40837901     HCab    T    C        1      2        2 
   7  chr7_40837901     HPrz    T    C        1      2        2 
   7  chr7_40837901     ZBoe    T    C        0      0        2 
   7  chr7_40837901     ZGre    T    C        0      0        2 
   7  chr7_40837901     ZHar    T    C        0      0        2 
   7  chr7_40837901   Sample    T    C        0      0        2 
   7  chr7_40840251     AAsi    C    T        0      0        2 
   7  chr7_40840251     AKia    C    T        1      2        2 
   7  chr7_40840251     AOna    C    T        0      0        2 
   7  chr7_40840251     ASom    C    T        0      0        2 
   7  chr7_40840251     HCab    C    T        0      0        2 
   7  chr7_40840251     HPrz    C    T        0      0        2 
   7  chr7_40840251     ZBoe    C    T        0      0        2 
   7  chr7_40840251     ZGre    C    T        0      0        2 
   7  chr7_40840251     ZHar    C    T        0      0        2 
   7  chr7_40840251   Sample    C    T        0      0        2 
   7  chr7_40846086     AAsi    C    T        0      0        2 
   7  chr7_40846086     AKia    C    T        0      0        2 
   7  chr7_40846086     AOna    C    T        0      0        2 
   7  chr7_40846086     ASom    C    T        0      0        2 
   7  chr7_40846086     HCab    C    T        1      2        2 
   7  chr7_40846086     HPrz    C    T        1      2        2 
   7  chr7_40846086     ZBoe    C    T        0      0        2 
   7  chr7_40846086     ZGre    C    T        0      0        2 
   7  chr7_40846086     ZHar    C    T        0      0        2 
   7  chr7_40846086   Sample    C    T        0      0        2 
   7  chr7_40848143     AAsi    C    A        0      0        2 
   7  chr7_40848143     AKia    C    A        0      0        2 
   7  chr7_40848143     AOna    C    A        0      0        2 
   7  chr7_40848143     ASom    C    A        0      0        2 
   7  chr7_40848143     HCab    C    A        1      2        2 
   7  chr7_40848143     HPrz    C    A        1      2        2 
   7  chr7_40848143     ZBoe    C    A        0      0        2 
   7  chr7_40848143     ZGre    C    A        0      0        2 
   7  chr7_40848143     ZHar    C    A        0      0        2 
   7  chr7_40848143   Sample    C    A        0      0        2 
   7  chr7_40858480     AAsi    T    G        0      0        2 
   7  chr7_40858480     AKia    T    G        0      0        2 
   7  chr7_40858480     AOna    T    G        0      0        2 
   7  chr7_40858480     ASom    T    G        0      0        2 
   7  chr7_40858480     HCab    T    G        1      2        2 
   7  chr7_40858480     HPrz    T    G        1      2        2 
   7  chr7_40858480     ZBoe    T    G        0      0        2 
   7  chr7_40858480     ZGre    T    G        0      0        2 
   7  chr7_40858480     ZHar    T    G        0      0        2 
   7  chr7_40858480   Sample    T    G        0      0        2 
   7  chr7_40860302     AAsi    A    G        0      0        2 
   7  chr7_40860302     AKia    A    G        0      0        2 
   7  chr7_40860302     AOna    A    G        0      0        2 
   7  chr7_40860302     ASom    A    G        0      0        2 
   7  chr7_40860302     HCab    A    G        0      0        2 
   7  chr7_40860302     HPrz    A    G        0      0        2 
   7  chr7_40860302     ZBoe    A    G        0      0        2 
   7  chr7_40860302     ZGre    A    G        1      2        2 
   7  chr7_40860302     ZHar    A    G        0      0        2 
   7  chr7_40860302   Sample    A    G        0      0        2 
   7  chr7_40864574     AAsi    A    C        0      0        2 
   7  chr7_40864574     AKia    A    C        0      0        2 
   7  chr7_40864574     AOna    A    C        0      0        2 
   7  chr7_40864574     ASom    A    C        0      0        2 
   7  chr7_40864574     HCab    A    C        1      2        2 
   7  chr7_40864574     HPrz    A    C        1      2        2 
   7  chr7_40864574     ZBoe    A    C        0      0        2 
   7  chr7_40864574     ZGre    A    C        0      0        2 
   7  chr7_40864574     ZHar    A    C        0      0        2 
   7  chr7_40864574   Sample    A    C        0      0        2 
   7  chr7_40878427     AAsi    G    C        0      0        2 
   7  chr7_40878427     AKia    G    C        1      2        2 
   7  chr7_40878427     AOna    G    C        0      0        2 
   7  chr7_40878427     ASom    G    C        0      0        2 
   7  chr7_40878427     HCab    G    C        0      0        2 
   7  chr7_40878427     HPrz    G    C        0      0        2 
   7  chr7_40878427     ZBoe    G    C        0      0        2 
   7  chr7_40878427     ZGre    G    C        0      0        2 
   7  chr7_40878427     ZHar    G    C        0      0        2 
   7  chr7_40878427   Sample    G    C        0      0        2 
   7  chr7_40880517     AAsi    A    G        0      0        2 
   7  chr7_40880517     AKia    A    G        0      0        2 
   7  chr7_40880517     AOna    A    G        0      0        2 
   7  chr7_40880517     ASom    A    G        0      0        2 
   7  chr7_40880517     HCab    A    G        0      0        2 
   7  chr7_40880517     HPrz    A    G        0      0        2 
   7  chr7_40880517     ZBoe    A    G      0.5      1        2 
   7  chr7_40880517     ZGre    A    G        0      0        2 
   7  chr7_40880517     ZHar    A    G        0      0        2 
   7  chr7_40880517   Sample    A    G        0      0        2 
   7  chr7_40881529     AAsi    C    A        0      0        2 
   7  chr7_40881529     AKia    C    A        0      0        2 
   7  chr7_40881529     AOna    C    A        0      0        2 
   7  chr7_40881529     ASom    C    A        0      0        2 
   7  chr7_40881529     HCab    C    A        1      2        2 
   7  chr7_40881529     HPrz    C    A        1      2        2 
   7  chr7_40881529     ZBoe    C    A        0      0        2 
   7  chr7_40881529     ZGre    C    A        0      0        2 
   7  chr7_40881529     ZHar    C    A        0      0        2 
   7  chr7_40881529   Sample    C    A        0      0        2 
   7  chr7_40892018     AAsi    C    A        0      0        2 
   7  chr7_40892018     AKia    C    A        0      0        2 
   7  chr7_40892018     AOna    C    A      0.5      1        2 
   7  chr7_40892018     ASom    C    A        0      0        2 
   7  chr7_40892018     HCab    C    A        0      0        2 
   7  chr7_40892018     HPrz    C    A        0      0        2 
   7  chr7_40892018     ZBoe    C    A        0      0        2 
   7  chr7_40892018     ZGre    C    A        0      0        2 
   7  chr7_40892018     ZHar    C    A        0      0        2 
   7  chr7_40892018   Sample    C    A        0      0        2 
   7  chr7_40892290     AAsi    T    C        0      0        2 
   7  chr7_40892290     AKia    T    C        0      0        2 
   7  chr7_40892290     AOna    T    C        0      0        2 
   7  chr7_40892290     ASom    T    C        0      0        2 
   7  chr7_40892290     HCab    T    C        1      2        2 
   7  chr7_40892290     HPrz    T    C        1      2        2 
   7  chr7_40892290     ZBoe    T    C        0      0        2 
   7  chr7_40892290     ZGre    T    C        0      0        2 
   7  chr7_40892290     ZHar    T    C        0      0        2 
   7  chr7_40892290   Sample    T    C        0      0        2 
   7  chr7_40900752     AAsi    C    T        0      0        2 
   7  chr7_40900752     AKia    C    T        0      0        2 
   7  chr7_40900752     AOna    C    T        1      2        2 
   7  chr7_40900752     ASom    C    T        0      0        2 
   7  chr7_40900752     HCab    C    T        0      0        2 
   7  chr7_40900752     HPrz    C    T        0      0        2 
   7  chr7_40900752     ZBoe    C    T        0      0        2 
   7  chr7_40900752     ZGre    C    T        0      0        2 
   7  chr7_40900752     ZHar    C    T        0      0        2 
   7  chr7_40900752   Sample    C    T        0      0        2 
   7  chr7_40904178     AAsi    T    A        0      0        2 
   7  chr7_40904178     AKia    T    A        0      0        2 
   7  chr7_40904178     AOna    T    A        0      0        2 
   7  chr7_40904178     ASom    T    A        0      0        2 
   7  chr7_40904178     HCab    T    A        1      2        2 
   7  chr7_40904178     HPrz    T    A        1      2        2 
   7  chr7_40904178     ZBoe    T    A        0      0        2 
   7  chr7_40904178     ZGre    T    A        0      0        2 
   7  chr7_40904178     ZHar    T    A        1      2        2 
   7  chr7_40904178   Sample    T    A        0      0        2 
   7  chr7_40909458     AAsi    G    A        0      0        2 
   7  chr7_40909458     AKia    G    A        0      0        2 
   7  chr7_40909458     AOna    G    A        0      0        2 
   7  chr7_40909458     ASom    G    A        0      0        2 
   7  chr7_40909458     HCab    G    A      0.5      1        2 
   7  chr7_40909458     HPrz    G    A        0      0        2 
   7  chr7_40909458     ZBoe    G    A        0      0        2 
   7  chr7_40909458     ZGre    G    A        0      0        2 
   7  chr7_40909458     ZHar    G    A        0      0        2 
   7  chr7_40909458   Sample    G    A        0      0        2 
   7  chr7_40910102     AAsi    C    T        0      0        2 
   7  chr7_40910102     AKia    C    T        0      0        2 
   7  chr7_40910102     AOna    C    T        1      2        2 
   7  chr7_40910102     ASom    C    T        0      0        2 
   7  chr7_40910102     HCab    C    T        0      0        2 
   7  chr7_40910102     HPrz    C    T        0      0        2 
   7  chr7_40910102     ZBoe    C    T        0      0        2 
   7  chr7_40910102     ZGre    C    T        0      0        2 
   7  chr7_40910102     ZHar    C    T        0      0        2 
   7  chr7_40910102   Sample    C    T        0      0        2 
   7  chr7_40912731     AAsi    T    C        0      0        2 
   7  chr7_40912731     AKia    T    C        0      0        2 
   7  chr7_40912731     AOna    T    C      0.5      1        2 
   7  chr7_40912731     ASom    T    C        0      0        2 
   7  chr7_40912731     HCab    T    C        0      0        2 
   7  chr7_40912731     HPrz    T    C        0      0        2 
   7  chr7_40912731     ZBoe    T    C        0      0        2 
   7  chr7_40912731     ZGre    T    C        0      0        2 
   7  chr7_40912731     ZHar    T    C        0      0        2 
   7  chr7_40912731   Sample    T    C        0      0        2 
   7  chr7_40918550     AAsi    G    C        0      0        2 
   7  chr7_40918550     AKia    G    C        0      0        2 
   7  chr7_40918550     AOna    G    C        0      0        2 
   7  chr7_40918550     ASom    G    C        0      0        2 
   7  chr7_40918550     HCab    G    C        0      0        2 
   7  chr7_40918550     HPrz    G    C        0      0        2 
   7  chr7_40918550     ZBoe    G    C        1      2        2 
   7  chr7_40918550     ZGre    G    C        0      0        2 
   7  chr7_40918550     ZHar    G    C        0      0        2 
   7  chr7_40918550   Sample    G    C        0      0        2 
   7  chr7_40920178     AAsi    C    G        1      2        2 
   7  chr7_40920178     AKia    C    G        0      0        2 
   7  chr7_40920178     AOna    C    G        0      0        2 
   7  chr7_40920178     ASom    C    G        1      2        2 
   7  chr7_40920178     HCab    C    G        0      0        2 
   7  chr7_40920178     HPrz    C    G        0      0        2 
   7  chr7_40920178     ZBoe    C    G        0      0        2 
   7  chr7_40920178     ZGre    C    G        0      0        2 
   7  chr7_40920178     ZHar    C    G        0      0        2 
   7  chr7_40920178   Sample    C    G        1      2        2 
   7  chr7_40936028     AAsi    G    C        0      0        2 
   7  chr7_40936028     AKia    G    C        0      0        2 
   7  chr7_40936028     AOna    G    C        0      0        2 
   7  chr7_40936028     ASom    G    C        0      0        2 
   7  chr7_40936028     HCab    G    C        0      0        2 
   7  chr7_40936028     HPrz    G    C        0      0        2 
   7  chr7_40936028     ZBoe    G    C      0.5      1        2 
   7  chr7_40936028     ZGre    G    C        0      0        2 
   7  chr7_40936028     ZHar    G    C        0      0        2 
   7  chr7_40936028   Sample    G    C        0      0        2 
   7  chr7_40944198     AAsi    A    G        0      0        2 
   7  chr7_40944198     AKia    A    G        1      2        2 
   7  chr7_40944198     AOna    A    G        1      2        2 
   7  chr7_40944198     ASom    A    G        0      0        2 
   7  chr7_40944198     HCab    A    G        0      0        2 
   7  chr7_40944198     HPrz    A    G        0      0        2 
   7  chr7_40944198     ZBoe    A    G        0      0        2 
   7  chr7_40944198     ZGre    A    G        0      0        2 
   7  chr7_40944198     ZHar    A    G        0      0        2 
   7  chr7_40944198   Sample    A    G        0      0        2 
   7  chr7_40947296     AAsi    A    G        0      0        2 
   7  chr7_40947296     AKia    A    G        0      0        2 
   7  chr7_40947296     AOna    A    G        0      0        2 
   7  chr7_40947296     ASom    A    G        0      0        2 
   7  chr7_40947296     HCab    A    G        1      2        2 
   7  chr7_40947296     HPrz    A    G        1      2        2 
   7  chr7_40947296     ZBoe    A    G        0      0        2 
   7  chr7_40947296     ZGre    A    G        0      0        2 
   7  chr7_40947296     ZHar    A    G        0      0        2 
   7  chr7_40947296   Sample    A    G        0      0        2 
   7  chr7_40947373     AAsi    A    G      0.5      1        2 
   7  chr7_40947373     AKia    A    G        0      0        2 
   7  chr7_40947373     AOna    A    G        0      0        2 
   7  chr7_40947373     ASom    A    G        0      0        2 
   7  chr7_40947373     HCab    A    G        0      0        2 
   7  chr7_40947373     HPrz    A    G        0      0        2 
   7  chr7_40947373     ZBoe    A    G        0      0        2 
   7  chr7_40947373     ZGre    A    G        0      0        2 
   7  chr7_40947373     ZHar    A    G        0      0        2 
   7  chr7_40947373   Sample    A    G        1      2        2 
   7  chr7_40951306     AAsi    A    G        0      0        2 
   7  chr7_40951306     AKia    A    G        0      0        2 
   7  chr7_40951306     AOna    A    G        0      0        2 
   7  chr7_40951306     ASom    A    G        0      0        2 
   7  chr7_40951306     HCab    A    G        0      0        2 
   7  chr7_40951306     HPrz    A    G        0      0        2 
   7  chr7_40951306     ZBoe    A    G        0      0        2 
   7  chr7_40951306     ZGre    A    G        0      0        2 
   7  chr7_40951306     ZHar    A    G        1      2        2 
   7  chr7_40951306   Sample    A    G        0      0        2 
   7  chr7_40953981     AAsi    G    A        0      0        2 
   7  chr7_40953981     AKia    G    A        0      0        2 
   7  chr7_40953981     AOna    G    A        0      0        2 
   7  chr7_40953981     ASom    G    A        0      0        2 
   7  chr7_40953981     HCab    G    A        0      0        2 
   7  chr7_40953981     HPrz    G    A        0      0        2 
   7  chr7_40953981     ZBoe    G    A        1      2        2 
   7  chr7_40953981     ZGre    G    A        0      0        2 
   7  chr7_40953981     ZHar    G    A        0      0        2 
   7  chr7_40953981   Sample    G    A        0      0        2 
   7  chr7_40954662     AAsi    T    C        0      0        2 
   7  chr7_40954662     AKia    T    C        0      0        2 
   7  chr7_40954662     AOna    T    C        0      0        2 
   7  chr7_40954662     ASom    T    C        0      0        2 
   7  chr7_40954662     HCab    T    C        0      0        2 
   7  chr7_40954662     HPrz    T    C      0.5      1        2 
   7  chr7_40954662     ZBoe    T    C        0      0        2 
   7  chr7_40954662     ZGre    T    C        0      0        2 
   7  chr7_40954662     ZHar    T    C        0      0        2 
   7  chr7_40954662   Sample    T    C        0      0        2 
   7  chr7_40955634     AAsi    C    T        0      0        2 
   7  chr7_40955634     AKia    C    T        0      0        2 
   7  chr7_40955634     AOna    C    T        0      0        2 
   7  chr7_40955634     ASom    C    T        0      0        2 
   7  chr7_40955634     HCab    C    T      0.5      1        2 
   7  chr7_40955634     HPrz    C    T        0      0        2 
   7  chr7_40955634     ZBoe    C    T        0      0        2 
   7  chr7_40955634     ZGre    C    T        0      0        2 
   7  chr7_40955634     ZHar    C    T        0      0        2 
   7  chr7_40955634   Sample    C    T        0      0        2 
   7  chr7_40962539     AAsi    A    G        0      0        2 
   7  chr7_40962539     AKia    A    G        0      0        2 
   7  chr7_40962539     AOna    A    G        0      0        2 
   7  chr7_40962539     ASom    A    G        0      0        2 
   7  chr7_40962539     HCab    A    G        1      2        2 
   7  chr7_40962539     HPrz    A    G        1      2        2 
   7  chr7_40962539     ZBoe    A    G        0      0        2 
   7  chr7_40962539     ZGre    A    G        0      0        2 
   7  chr7_40962539     ZHar    A    G        0      0        2 
   7  chr7_40962539   Sample    A    G        0      0        2 
   7  chr7_40963344     AAsi    T    C        1      2        2 
   7  chr7_40963344     AKia    T    C        0      0        2 
   7  chr7_40963344     AOna    T    C        0      0        2 
   7  chr7_40963344     ASom    T    C        1      2        2 
   7  chr7_40963344     HCab    T    C        0      0        2 
   7  chr7_40963344     HPrz    T    C        0      0        2 
   7  chr7_40963344     ZBoe    T    C        0      0        2 
   7  chr7_40963344     ZGre    T    C        0      0        2 
   7  chr7_40963344     ZHar    T    C        0      0        2 
   7  chr7_40963344   Sample    T    C        1      2        2 
   7  chr7_40969151     AAsi    C    A        0      0        2 
   7  chr7_40969151     AKia    C    A        0      0        2 
   7  chr7_40969151     AOna    C    A        0      0        2 
   7  chr7_40969151     ASom    C    A        0      0        2 
   7  chr7_40969151     HCab    C    A        1      2        2 
   7  chr7_40969151     HPrz    C    A        1      2        2 
   7  chr7_40969151     ZBoe    C    A        0      0        2 
   7  chr7_40969151     ZGre    C    A        0      0        2 
   7  chr7_40969151     ZHar    C    A        0      0        2 
   7  chr7_40969151   Sample    C    A        0      0        2 
   7  chr7_40972215     AAsi    C    G        0      0        2 
   7  chr7_40972215     AKia    C    G        0      0        2 
   7  chr7_40972215     AOna    C    G        0      0        2 
   7  chr7_40972215     ASom    C    G        0      0        2 
   7  chr7_40972215     HCab    C    G        0      0        2 
   7  chr7_40972215     HPrz    C    G        0      0        2 
   7  chr7_40972215     ZBoe    C    G      0.5      1        2 
   7  chr7_40972215     ZGre    C    G        0      0        2 
   7  chr7_40972215     ZHar    C    G        0      0        2 
   7  chr7_40972215   Sample    C    G        0      0        2 
   7  chr7_40973545     AAsi    C    T        0      0        2 
   7  chr7_40973545     AKia    C    T        0      0        2 
   7  chr7_40973545     AOna    C    T        0      0        2 
   7  chr7_40973545     ASom    C    T        0      0        2 
   7  chr7_40973545     HCab    C    T        0      0        2 
   7  chr7_40973545     HPrz    C    T        0      0        2 
   7  chr7_40973545     ZBoe    C    T      0.5      1        2 
   7  chr7_40973545     ZGre    C    T        0      0        2 
   7  chr7_40973545     ZHar    C    T        0      0        2 
   7  chr7_40973545   Sample    C    T        0      0        2 
   7  chr7_40979942     AAsi    C    T        0      0        2 
   7  chr7_40979942     AKia    C    T        1      2        2 
   7  chr7_40979942     AOna    C    T        0      0        2 
   7  chr7_40979942     ASom    C    T        0      0        2 
   7  chr7_40979942     HCab    C    T        0      0        2 
   7  chr7_40979942     HPrz    C    T        0      0        2 
   7  chr7_40979942     ZBoe    C    T        0      0        2 
   7  chr7_40979942     ZGre    C    T        0      0        2 
   7  chr7_40979942     ZHar    C    T        0      0        2 
   7  chr7_40979942   Sample    C    T        0      0        2 
   7  chr7_40981945     AAsi    T    C        0      0        2 
   7  chr7_40981945     AKia    T    C        0      0        2 
   7  chr7_40981945     AOna    T    C        0      0        2 
   7  chr7_40981945     ASom    T    C        0      0        2 
   7  chr7_40981945     HCab    T    C        1      2        2 
   7  chr7_40981945     HPrz    T    C      0.5      1        2 
   7  chr7_40981945     ZBoe    T    C        0      0        2 
   7  chr7_40981945     ZGre    T    C        0      0        2 
   7  chr7_40981945     ZHar    T    C        0      0        2 
   7  chr7_40981945   Sample    T    C        0      0        2 
   7  chr7_40983229     AAsi    G    A        0      0        2 
   7  chr7_40983229     AKia    G    A        0      0        2 
   7  chr7_40983229     AOna    G    A        0      0        2 
   7  chr7_40983229     ASom    G    A        0      0        2 
   7  chr7_40983229     HCab    G    A        0      0        2 
   7  chr7_40983229     HPrz    G    A        0      0        2 
   7  chr7_40983229     ZBoe    G    A        0      0        2 
   7  chr7_40983229     ZGre    G    A      0.5      1        2 
   7  chr7_40983229     ZHar    G    A        0      0        2 
   7  chr7_40983229   Sample    G    A        0      0        2 
   7  chr7_40985442     AAsi    C    G        0      0        2 
   7  chr7_40985442     AKia    C    G        0      0        2 
   7  chr7_40985442     AOna    C    G      0.5      1        2 
   7  chr7_40985442     ASom    C    G        0      0        2 
   7  chr7_40985442     HCab    C    G        0      0        2 
   7  chr7_40985442     HPrz    C    G        0      0        2 
   7  chr7_40985442     ZBoe    C    G        0      0        2 
   7  chr7_40985442     ZGre    C    G        0      0        2 
   7  chr7_40985442     ZHar    C    G        0      0        2 
   7  chr7_40985442   Sample    C    G        0      0        2 
   7  chr7_40999184     AAsi    G    T        0      0        2 
   7  chr7_40999184     AKia    G    T        0      0        2 
   7  chr7_40999184     AOna    G    T        0      0        2 
   7  chr7_40999184     ASom    G    T        0      0        2 
   7  chr7_40999184     HCab    G    T        0      0        2 
   7  chr7_40999184     HPrz    G    T      0.5      1        2 
   7  chr7_40999184     ZBoe    G    T        0      0        2 
   7  chr7_40999184     ZGre    G    T        0      0        2 
   7  chr7_40999184     ZHar    G    T        0      0        2 
   7  chr7_40999184   Sample    G    T        0      0        2 
   7  chr7_41000269     AAsi    T    C        0      0        2 
   7  chr7_41000269     AKia    T    C        0      0        2 
   7  chr7_41000269     AOna    T    C        0      0        2 
   7  chr7_41000269     ASom    T    C        0      0        2 
   7  chr7_41000269     HCab    T    C        0      0        2 
   7  chr7_41000269     HPrz    T    C        0      0        2 
   7  chr7_41000269     ZBoe    T    C        0      0        2 
   7  chr7_41000269     ZGre    T    C        0      0        2 
   7  chr7_41000269     ZHar    T    C        1      2        2 
   7  chr7_41000269   Sample    T    C        0      0        2 
   7  chr7_41002784     AAsi    G    A        0      0        2 
   7  chr7_41002784     AKia    G    A        0      0        2 
   7  chr7_41002784     AOna    G    A        0      0        2 
   7  chr7_41002784     ASom    G    A        0      0        2 
   7  chr7_41002784     HCab    G    A        1      2        2 
   7  chr7_41002784     HPrz    G    A        1      2        2 
   7  chr7_41002784     ZBoe    G    A        0      0        2 
   7  chr7_41002784     ZGre    G    A        0      0        2 
   7  chr7_41002784     ZHar    G    A        0      0        2 
   7  chr7_41002784   Sample    G    A        0      0        2 
   7  chr7_41014507     AAsi    A    C      0.5      1        2 
   7  chr7_41014507     AKia    A    C        0      0        2 
   7  chr7_41014507     AOna    A    C        0      0        2 
   7  chr7_41014507     ASom    A    C        0      0        2 
   7  chr7_41014507     HCab    A    C        0      0        2 
   7  chr7_41014507     HPrz    A    C        0      0        2 
   7  chr7_41014507     ZBoe    A    C        0      0        2 
   7  chr7_41014507     ZGre    A    C        0      0        2 
   7  chr7_41014507     ZHar    A    C        0      0        2 
   7  chr7_41014507   Sample    A    C        0      0        2 
   7  chr7_41017581     AAsi    G    A        0      0        2 
   7  chr7_41017581     AKia    G    A        0      0        2 
   7  chr7_41017581     AOna    G    A        0      0        2 
   7  chr7_41017581     ASom    G    A        0      0        2 
   7  chr7_41017581     HCab    G    A        0      0        2 
   7  chr7_41017581     HPrz    G    A        0      0        2 
   7  chr7_41017581     ZBoe    G    A        0      0        2 
   7  chr7_41017581     ZGre    G    A      0.5      1        2 
   7  chr7_41017581     ZHar    G    A        0      0        2 
   7  chr7_41017581   Sample    G    A        0      0        2 
   7  chr7_41018885     AAsi    G    A        0      0        2 
   7  chr7_41018885     AKia    G    A        0      0        2 
   7  chr7_41018885     AOna    G    A        0      0        2 
   7  chr7_41018885     ASom    G    A        0      0        2 
   7  chr7_41018885     HCab    G    A        0      0        2 
   7  chr7_41018885     HPrz    G    A        0      0        2 
   7  chr7_41018885     ZBoe    G    A      0.5      1        2 
   7  chr7_41018885     ZGre    G    A        0      0        2 
   7  chr7_41018885     ZHar    G    A        0      0        2 
   7  chr7_41018885   Sample    G    A        0      0        2 
   7  chr7_41019019     AAsi    G    A        0      0        2 
   7  chr7_41019019     AKia    G    A        0      0        2 
   7  chr7_41019019     AOna    G    A        0      0        2 
   7  chr7_41019019     ASom    G    A        0      0        2 
   7  chr7_41019019     HCab    G    A        1      2        2 
   7  chr7_41019019     HPrz    G    A        1      2        2 
   7  chr7_41019019     ZBoe    G    A        0      0        2 
   7  chr7_41019019     ZGre    G    A        0      0        2 
   7  chr7_41019019     ZHar    G    A        0      0        2 
   7  chr7_41019019   Sample    G    A        0      0        2 
   7  chr7_41020912     AAsi    G    A        0      0        2 
   7  chr7_41020912     AKia    G    A        0      0        2 
   7  chr7_41020912     AOna    G    A        0      0        2 
   7  chr7_41020912     ASom    G    A        0      0        2 
   7  chr7_41020912     HCab    G    A        0      0        2 
   7  chr7_41020912     HPrz    G    A      0.5      1        2 
   7  chr7_41020912     ZBoe    G    A        0      0        2 
   7  chr7_41020912     ZGre    G    A        0      0        2 
   7  chr7_41020912     ZHar    G    A        0      0        2 
   7  chr7_41020912   Sample    G    A        0      0        2 
   7  chr7_41029655     AAsi    T    C        0      0        2 
   7  chr7_41029655     AKia    T    C        0      0        2 
   7  chr7_41029655     AOna    T    C        0      0        2 
   7  chr7_41029655     ASom    T    C        0      0        2 
   7  chr7_41029655     HCab    T    C      0.5      1        2 
   7  chr7_41029655     HPrz    T    C        0      0        2 
   7  chr7_41029655     ZBoe    T    C        0      0        2 
   7  chr7_41029655     ZGre    T    C        0      0        2 
   7  chr7_41029655     ZHar    T    C        0      0        2 
   7  chr7_41029655   Sample    T    C        0      0        2 
   7  chr7_41034329     AAsi    A    G        0      0        2 
   7  chr7_41034329     AKia    A    G        0      0        2 
   7  chr7_41034329     AOna    A    G        0      0        2 
   7  chr7_41034329     ASom    A    G        0      0        2 
   7  chr7_41034329     HCab    A    G        0      0        2 
   7  chr7_41034329     HPrz    A    G        0      0        2 
   7  chr7_41034329     ZBoe    A    G        0      0        2 
   7  chr7_41034329     ZGre    A    G        0      0        2 
   7  chr7_41034329     ZHar    A    G      0.5      1        2 
   7  chr7_41034329   Sample    A    G        0      0        2 
   7  chr7_41035679     AAsi    C    T        0      0        2 
   7  chr7_41035679     AKia    C    T        0      0        2 
   7  chr7_41035679     AOna    C    T        0      0        2 
   7  chr7_41035679     ASom    C    T        0      0        2 
   7  chr7_41035679     HCab    C    T        0      0        2 
   7  chr7_41035679     HPrz    C    T        0      0        2 
   7  chr7_41035679     ZBoe    C    T      0.5      1        2 
   7  chr7_41035679     ZGre    C    T        0      0        2 
   7  chr7_41035679     ZHar    C    T        0      0        2 
   7  chr7_41035679   Sample    C    T        0      0        2 
   7  chr7_41038085     AAsi    T    C        0      0        2 
   7  chr7_41038085     AKia    T    C        0      0        2 
   7  chr7_41038085     AOna    T    C      0.5      1        2 
   7  chr7_41038085     ASom    T    C        0      0        2 
   7  chr7_41038085     HCab    T    C        0      0        2 
   7  chr7_41038085     HPrz    T    C        0      0        2 
   7  chr7_41038085     ZBoe    T    C        0      0        2 
   7  chr7_41038085     ZGre    T    C        0      0        2 
   7  chr7_41038085     ZHar    T    C        0      0        2 
   7  chr7_41038085   Sample    T    C        0      0        2 
   7  chr7_41042184     AAsi    C    T        0      0        2 
   7  chr7_41042184     AKia    C    T        0      0        2 
   7  chr7_41042184     AOna    C    T        0      0        2 
   7  chr7_41042184     ASom    C    T        0      0        2 
   7  chr7_41042184     HCab    C    T        0      0        2 
   7  chr7_41042184     HPrz    C    T        0      0        2 
   7  chr7_41042184     ZBoe    C    T      0.5      1        2 
   7  chr7_41042184     ZGre    C    T        0      0        2 
   7  chr7_41042184     ZHar    C    T        0      0        2 
   7  chr7_41042184   Sample    C    T        0      0        2 
   7  chr7_41050075     AAsi    T    A        0      0        2 
   7  chr7_41050075     AKia    T    A        0      0        2 
   7  chr7_41050075     AOna    T    A        0      0        2 
   7  chr7_41050075     ASom    T    A        0      0        2 
   7  chr7_41050075     HCab    T    A        0      0        2 
   7  chr7_41050075     HPrz    T    A      0.5      1        2 
   7  chr7_41050075     ZBoe    T    A        0      0        2 
   7  chr7_41050075     ZGre    T    A        0      0        2 
   7  chr7_41050075     ZHar    T    A        0      0        2 
   7  chr7_41050075   Sample    T    A        0      0        2 
   7  chr7_41051017     AAsi    G    A        0      0        2 
   7  chr7_41051017     AKia    G    A        0      0        2 
   7  chr7_41051017     AOna    G    A        0      0        2 
   7  chr7_41051017     ASom    G    A        0      0        2 
   7  chr7_41051017     HCab    G    A        1      2        2 
   7  chr7_41051017     HPrz    G    A      0.5      1        2 
   7  chr7_41051017     ZBoe    G    A        0      0        2 
   7  chr7_41051017     ZGre    G    A        0      0        2 
   7  chr7_41051017     ZHar    G    A        0      0        2 
   7  chr7_41051017   Sample    G    A        0      0        2 
   7  chr7_41052297     AAsi    G    A        0      0        2 
   7  chr7_41052297     AKia    G    A        0      0        2 
   7  chr7_41052297     AOna    G    A        0      0        2 
   7  chr7_41052297     ASom    G    A        0      0        2 
   7  chr7_41052297     HCab    G    A        0      0        2 
   7  chr7_41052297     HPrz    G    A        0      0        2 
   7  chr7_41052297     ZBoe    G    A        0      0        2 
   7  chr7_41052297     ZGre    G    A        0      0        2 
   7  chr7_41052297     ZHar    G    A        1      2        2 
   7  chr7_41052297   Sample    G    A        0      0        2 
   7  chr7_41055846     AAsi    C    T        0      0        2 
   7  chr7_41055846     AKia    C    T        0      0        2 
   7  chr7_41055846     AOna    C    T        0      0        2 
   7  chr7_41055846     ASom    C    T        0      0        2 
   7  chr7_41055846     HCab    C    T        0      0        2 
   7  chr7_41055846     HPrz    C    T      0.5      1        2 
   7  chr7_41055846     ZBoe    C    T        0      0        2 
   7  chr7_41055846     ZGre    C    T        0      0        2 
   7  chr7_41055846     ZHar    C    T        0      0        2 
   7  chr7_41055846   Sample    C    T        0      0        2 
   7  chr7_41056093     AAsi    C    T        1      2        2 
   7  chr7_41056093     AKia    C    T        0      0        2 
   7  chr7_41056093     AOna    C    T        0      0        2 
   7  chr7_41056093     ASom    C    T        1      2        2 
   7  chr7_41056093     HCab    C    T        0      0        2 
   7  chr7_41056093     HPrz    C    T        0      0        2 
   7  chr7_41056093     ZBoe    C    T        0      0        2 
   7  chr7_41056093     ZGre    C    T        0      0        2 
   7  chr7_41056093     ZHar    C    T        0      0        2 
   7  chr7_41056093   Sample    C    T        1      2        2 
   7  chr7_41059844     AAsi    C    A        0      0        2 
   7  chr7_41059844     AKia    C    A        0      0        2 
   7  chr7_41059844     AOna    C    A        0      0        2 
   7  chr7_41059844     ASom    C    A        0      0        2 
   7  chr7_41059844     HCab    C    A        1      2        2 
   7  chr7_41059844     HPrz    C    A        1      2        2 
   7  chr7_41059844     ZBoe    C    A        0      0        2 
   7  chr7_41059844     ZGre    C    A        0      0        2 
   7  chr7_41059844     ZHar    C    A        0      0        2 
   7  chr7_41059844   Sample    C    A        0      0        2 
   7  chr7_41061593     AAsi    T    C      0.5      1        2 
   7  chr7_41061593     AKia    T    C        0      0        2 
   7  chr7_41061593     AOna    T    C        0      0        2 
   7  chr7_41061593     ASom    T    C        0      0        2 
   7  chr7_41061593     HCab    T    C        0      0        2 
   7  chr7_41061593     HPrz    T    C        0      0        2 
   7  chr7_41061593     ZBoe    T    C        0      0        2 
   7  chr7_41061593     ZGre    T    C        0      0        2 
   7  chr7_41061593     ZHar    T    C        0      0        2 
   7  chr7_41061593   Sample    T    C        0      0        2 
   7  chr7_41067853     AAsi    C    T        0      0        2 
   7  chr7_41067853     AKia    C    T        0      0        2 
   7  chr7_41067853     AOna    C    T        0      0        2 
   7  chr7_41067853     ASom    C    T        0      0        2 
   7  chr7_41067853     HCab    C    T        0      0        2 
   7  chr7_41067853     HPrz    C    T        0      0        2 
   7  chr7_41067853     ZBoe    C    T        0      0        2 
   7  chr7_41067853     ZGre    C    T        1      2        2 
   7  chr7_41067853     ZHar    C    T        1      2        2 
```
